## Supplementary material for "Reliable estimates of Japanese encephalitis virus evolutionary rate supported by a formal test of temporal signal": https://doi.org/10.6084/m9.figshare.25486117: JEV_G3_GTRgi_ORC_BSP.log (part 85 of 99)

```
853165000	-46903.93523391622	-45431.01561729504	-1472.9196166211848	-45431.01561729504	276.7299185296313	0.4472015105377499	0.82487760724056	0.039589970794518245	0.34665969399961916	0.05782832128476065	0.02074333682596462	0.04661146908655395	1.2675779115174144E-4	1.3291436551318934	7.344585227735337E-5	2.502480965099169E-8	1.4154721951991207	-1154.49616286128	57.81691646686556	71.36510548392128	225.77655517539526	998.6012175509535	1363.0702748933654	166.65594634787843	60	3	4	37	49	17
853170000	-46946.80968205019	-45428.92040773255	-1517.8892743176402	-45428.92040773255	356.3218934276089	0.41854175440970065	0.7380897872293967	0.039589970794518245	0.34665969399961916	0.0481237792881361	0.019726986724730465	0.04078391224840868	1.281481202049813E-4	1.371036580697433	7.691437577160421E-5	3.0316140957892636E-8	1.4337008924692511	-1172.6504911942154	64.44237557054812	220.7303169436338	786.378211902807	1462.5963878174268	551.1955833583146	72.5217687248049	58	5	1	64	28	14
853175000	-46918.30506363009	-45397.90253190843	-1520.402531721659	-45397.90253190843	330.80683861043053	0.4056134245210884	0.7380897872293967	0.039589970794518245	0.3630384206622148	0.06425696249049356	0.019726986724730465	0.04078391224840868	1.1523633216500601E-4	1.3196818058904607	7.087062723717857E-5	4.2366333898637755E-8	1.6675465842811923	-1158.5656918909706	76.9453284993881	207.0735208743272	715.1760459626902	1303.4956601021374	842.7440204179946	136.33059773519545	58	8	7	67	14	16
853180000	-46944.169849656166	-45401.0039233105	-1543.1659263456681	-45401.0039233105	299.0904054016869	0.4056134245210884	0.708050365257379	0.039589970794518245	0.3630384206622148	0.053938125969672616	0.019602561900586575	0.04224010388851837	1.1584805185188778E-4	1.3163226447739338	7.261992946871235E-5	3.5431084471510997E-8	1.5870115385875159	-1178.192342321706	94.52704135812975	126.21064539919776	507.34736826270336	1465.6329591856172	936.2392953908371	169.73378158272897	37	25	14	67	7	20
853185000	-46920.30856874912	-45406.28521565386	-1514.0233530952623	-45406.28521565386	297.5986060662139	0.4056134245210884	0.7299292930826811	0.039589970794518245	0.3235249282839786	0.053938125969672616	0.02147210204625975	0.04224010388851837	1.1594176493446796E-4	1.3613254882129378	7.082347568591665E-5	1.8356986320123548E-8	1.3632428687547584	-1191.3661911226109	96.52417320670874	77.14993960592584	357.74833149717705	1271.3616317405492	1577.0641397046888	244.8046052496122	7	52	21	62	8	20
853190000	-46947.51281589604	-45434.63460295913	-1512.8782129369108	-45434.63460295913	270.055975083417	0.37571440603584605	0.7479888851281783	0.039589970794518245	0.3446526169079705	0.05697002385252762	0.02147210204625975	0.0419176150909348	1.1781385762916519E-4	1.2858407790420452	7.356635906122903E-5	1.6184655934676156E-8	1.2659742313038684	-1182.9256207870585	95.95265471777267	82.23394365066372	422.67020971717756	1656.4232747724932	653.0964568650444	87.16252515984033	14	46	16	66	13	15
853195000	-46920.87891611396	-45402.32726049835	-1518.5516556156063	-45402.32726049835	271.74552758274154	0.4080128360770187	0.7479888851281783	0.02896560085317597	0.3446526169079705	0.04761423666992174	0.0195231117467952	0.0419176150909348	1.1071622709203615E-4	1.2998145848509708	7.04685449919664E-5	2.020845704945438E-8	1.447657317289746	-1186.5396136200839	104.66175235651113	103.887021982894	262.24825718020054	1377.5444141329085	1831.4597910291898	257.3510157538468	23	29	26	27	41	24
853200000	-46934.57575957495	-45421.91511175684	-1512.6606478181113	-45421.91511175684	287.92428146804104	0.4080128360770187	0.7126930752149151	0.03643232415058948	0.3340719693789835	0.0503886235273845	0.0195231117467952	0.0419176150909348	1.1236087026922622E-4	1.2075707138422276	7.105355732081844E-5	2.4351050625954152E-8	1.5185222038548858	-1179.424628025467	77.38149748943232	103.27782277522809	353.68520990735533	1518.5693433397707	1436.5296797263763	162.45417183603757	28	26	23	38	39	16
853205000	-46934.77131490736	-45404.7297540196	-1530.0415608877613	-45404.7297540196	283.7302917602159	0.4080128360770187	0.7126930752149151	0.034202618138291174	0.3340719693789835	0.052839618403744404	0.016110183836092026	0.0419176150909348	1.121291568382801E-4	1.2307965165649861	7.041344008662238E-5	2.1882617633403722E-8	1.399977596272488	-1179.5075766891155	93.3442628746307	559.2712047842216	1419.8246997918168	962.3121526529131	1287.8991488359875	320.8072875821813	54	25	7	11	47	26
853210000	-46932.09322067571	-45401.53616064821	-1530.557060027499	-45401.53616064821	286.1428135364997	0.4143048782057587	0.7679443628937633	0.034202618138291174	0.3405774146017234	0.052839618403744404	0.021437660299390843	0.044213669504195245	1.1107608055951715E-4	1.2258098409150198	6.882663080270716E-5	2.1749356913365764E-8	1.4123127351747984	-1189.4634276507206	87.78753881067101	294.90545892974797	999.7183763677419	1015.5321796688762	553.0328357949411	193.9398644063093	56	18	11	65	10	10
853215000	-46958.3773441812	-45420.29362304113	-1538.0837211400753	-45420.29362304113	268.9728267654584	0.4143048782057587	0.7679443628937633	0.034202618138291174	0.3405774146017234	0.054123519240990646	0.02124159731593051	0.04332364713058318	1.090130214067915E-4	1.1945367489091632	6.821058090916905E-5	4.425486585284299E-8	1.8628654312273136	-1180.4917870093632	84.94150078356851	286.21642776721995	1234.282211502705	1247.1134792550356	669.3911351100631	80.55664091046717	47	26	9	59	22	7
853220000	-46940.218084407024	-45431.88701511759	-1508.331069289437	-45431.88701511759	296.91643146160436	0.4112699838229164	0.7215413124163038	0.034202618138291174	0.3405774146017234	0.05111006079978205	0.017495030781433663	0.05156018953165339	1.1265268068927135E-4	1.3109223120742863	6.847990531864681E-5	2.930562077801714E-8	1.6383246490386048	-1181.2762563285546	65.67300614190788	254.12087711117428	954.6474407589722	1569.0082685534967	554.6285696517853	114.74831148545329	48	23	33	40	16	10
853225000	-46947.792086527515	-45428.44613642787	-1519.3459500996441	-45428.44613642787	305.66009374653237	0.4112699838229164	0.7215413124163038	0.0416708564755292	0.33248975018913995	0.05110460511141872	0.02146986374491556	0.03543576985219985	1.1622510328109873E-4	1.2446336164477567	6.66066353953549E-5	2.4790428969992223E-8	1.4989039374352626	-1196.555137341072	102.12518514124889	249.18255840922853	1036.6576578256788	1880.0042545194829	314.6793117737974	107.1339404748722	49	23	33	50	5	10
853230000	-46955.41127660711	-45415.99331820798	-1539.4179583991356	-45415.99331820798	315.1973967954426	0.4112699838229164	0.7156458543267026	0.0416708564755292	0.3559397498369892	0.05110460511141872	0.02146986374491556	0.03885586469521397	1.1587745610584473E-4	1.265783707150715	6.534071736524163E-5	3.5028697375916764E-8	1.5912504117411304	-1186.0530173843717	82.65539830389633	189.89809345319927	1216.0183409379306	1348.6981799930243	206.48427478769386	187.30656501827644	48	24	17	69	4	8
853235000	-46916.941933449496	-45397.69338296455	-1519.2485504849453	-45397.69338296455	309.8266684647168	0.36039777038001736	0.7156458543267026	0.03633144302579864	0.3549436448500939	0.0570282227499789	0.020562501465519332	0.04329782135173071	1.1684436391631473E-4	1.2557515998504745	6.629192058604886E-5	2.455073531858055E-8	1.51384862115999	-1197.260782946929	79.03202370336535	247.29933576521046	700.1059632033209	1591.3649671322084	562.0270344152527	92.63855286494764	51	7	26	55	24	7
853240000	-46899.23974117388	-45397.708261960855	-1501.531479213022	-45397.708261960855	338.74574755990227	0.38923847147045504	0.6836524057149984	0.041162129268650705	0.37010746400983013	0.058754551588765705	0.020562501465519332	0.04679397172362724	1.1538639543454544E-4	1.240277393571216	6.527172130162454E-5	3.1623246929447404E-8	1.735959335540332	-1197.4767168442245	95.91286969892394	133.24106369178102	566.817813922581	1328.0153720154733	666.8433013590185	59.84314983275948	29	23	35	50	27	6
853245000	-46931.8971605547	-45409.211995506674	-1522.6851650480237	-45409.211995506674	329.3342947020379	0.38923847147045504	0.6490910937804126	0.041162129268650705	0.3529697972222306	0.049876646465084926	0.020562501465519332	0.04679397172362724	1.1891173796606776E-4	1.2968632736602732	6.7092625033204E-5	3.1222303973698447E-8	1.55100488700742	-1198.383584288253	94.78992904811255	112.88487680200804	621.5017879696057	2014.6166251305033	400.4128675482766	147.6148316497664	39	17	48	40	15	11
853250000	-46934.85422771657	-45417.11042732307	-1517.7438003935056	-45417.11042732307	338.9635702684849	0.38923847147045504	0.6531347630318067	0.032844662856444516	0.3529697972222306	0.049876646465084926	0.022974963898825567	0.04418200144528722	1.1630536958167065E-4	1.2354363377986415	6.838530066134814E-5	1.6840944697891688E-8	1.2795666365906064	-1195.8427445154518	75.84855576462755	185.74730019364222	566.6234234939267	1475.8824230953987	652.3259005345284	217.13663906037638	52	6	36	57	10	9
853255000	-46925.9133798358	-45407.30579315754	-1518.6075866782628	-45407.30579315754	273.0633427631085	0.39927551378722276	0.6531347630318067	0.030335632559905016	0.3529697972222306	0.049876646465084926	0.024122372395936773	0.04280156881466254	1.1727549276856757E-4	1.2950997073669508	7.309373741271626E-5	5.5673942311008324E-8	2.0197774122835273	-1183.0683346288627	82.46603382455571	207.96310230661078	606.9697944948615	1319.9196527595238	254.8000970088563	132.45606275165875	54	1	33	62	13	7
853260000	-46980.2755608722	-45441.38433869572	-1538.891222176476	-45441.38433869572	298.1591064775693	0.39927551378722276	0.7398326911489411	0.040679961283383234	0.3529697972222306	0.049876646465084926	0.01979522686718858	0.04280156881466254	1.0830471168358007E-4	1.2223280598430857	6.677282895758755E-5	3.0945096641289664E-8	1.6581964709491424	-1191.4451158397055	75.55565746827192	466.99278464053265	766.5686944205836	1893.2388218233802	341.83192148622703	467.7962595874291	58	2	47	44	17	2
853265000	-46914.20727824453	-45408.103658257074	-1506.1036199874573	-45408.103658257074	273.7061932029972	0.3998598684020392	0.7398326911489411	0.040679961283383234	0.35554808847123687	0.04453974204317079	0.01979522686718858	0.04360796795787281	1.1696472160798108E-4	1.3140098753688843	6.984518706818931E-5	3.858425653652184E-8	1.7242995016365517	-1173.6053689912412	53.39202126373888	220.73814077185327	555.2721688112068	2265.9819300049467	178.72174035298758	29.353475252087325	57	1	41	50	20	1
853270000	-46941.950782231	-45399.02704221602	-1542.9237400149823	-45399.02704221602	290.93125947695387	0.4086706949520704	0.7398326911489411	0.03197725396757655	0.35554808847123687	0.05095320519528514	0.01779849360988144	0.04245441737078368	1.147433244013247E-4	1.3083183784384151	6.811986203932109E-5	3.958665988058955E-8	1.6830062679708468	-1184.2407897705866	78.1931910732856	315.18606346408734	992.846645355721	2330.2042683945483	467.7675048555531	115.0098780323545	54	9	45	34	20	8
853275000	-46942.43160295432	-45405.72740552232	-1536.7041974320045	-45405.72740552232	266.22383721240845	0.41965387727095455	0.7398326911489411	0.03197725396757655	0.31664044828866905	0.05352666543882847	0.01731182335575818	0.04245441737078368	1.1453336483390234E-4	1.2716683803264188	7.01667998790011E-5	7.161291454517346E-8	2.062084825174914	-1172.3521960732676	79.23614424225002	173.19635342102805	921.8297885553903	2673.0820979073424	1456.4350059014885	181.0030845067846	52	5	48	32	10	23
853280000	-46924.554811510054	-45406.678681819765	-1517.8761296902876	-45406.678681819765	287.01045612624887	0.42265134295980883	0.8077339170544867	0.03564527877848275	0.32770658789398605	0.05352666543882847	0.020911093659105914	0.04137967663207788	1.1655580530130077E-4	1.3271429812910978	6.806505006494865E-5	3.409262975561449E-8	1.6727453826933003	-1181.847479542973	70.11130747033819	128.0453650420722	876.602252077252	3564.772757264125	553.366051890424	193.25681034789508	52	5	50	31	10	22
853285000	-46950.02394316931	-45427.82440270575	-1522.199540463559	-45427.82440270575	285.494615269298	0.42265134295980883	0.8077339170544867	0.032408929052508306	0.3688506574460851	0.05222142164725518	0.020911093659105914	0.04249042967450644	1.2151380670685496E-4	1.3023590008741375	6.99796672962696E-5	2.5342748092250203E-8	1.4635514392037232	-1199.5527244946345	97.82459773163704	118.51915031623096	840.1961449710416	1937.3631790756135	993.5162868442718	159.82570046043912	52	4	63	17	12	22
853290000	-46956.66844825605	-45427.94483027386	-1528.72361798219	-45427.94483027386	267.36431662776295	0.39911002860668865	0.8077339170544867	0.040994613316157155	0.3363534790495458	0.05222142164725518	0.021753774843978682	0.04249042967450644	1.1490967298042087E-4	1.3011472762197747	6.818054297938989E-5	3.065250795855374E-8	1.5676990851417587	-1188.8250253780104	90.66623811308499	251.5874019708195	789.96300211755	3321.9815157272	1280.1621155908065	273.67205176662253	56	1	47	18	22	26
853295000	-46939.33678051774	-45399.5118685998	-1539.8249119179352	-45399.5118685998	301.6346199582402	0.45145441148844395	0.8254330926638486	0.03864860552493313	0.3363534790495458	0.05948986248848442	0.022993311567994154	0.04249042967450644	1.1020415683351454E-4	1.2938014872001546	6.274807592712241E-5	5.3479007083764733E-8	2.062908262692707	-1191.0290032374555	108.78082360469439	347.68626657148326	929.163946779143	3565.0897632563738	654.1528150386242	308.14827803223966	56	7	47	16	26	18
853300000	-46920.66966340749	-45410.45914107525	-1510.2105223322399	-45410.45914107525	320.28549005045943	0.4117066771370475	0.6681203582972193	0.039726209415302444	0.35050853467320775	0.05948986248848442	0.01919433282688266	0.04249042967450644	1.0996628445841198E-4	1.2558118334153987	6.277237206227739E-5	4.6473854035810657E-8	1.9792900721282976	-1185.0031258893994	65.38932947429889	234.25584139508982	933.2738773532171	2027.8298871947043	521.324779678087	97.18623629262235	58	1	50	29	29	3
853305000	-46931.107307407685	-45420.07326037309	-1511.0340470346016	-45420.07326037309	323.16878411710684	0.45917530134537143	0.8385966411946812	0.039082904821156686	0.34680404991241964	0.05773281798802304	0.019232660676971693	0.04253152950764556	1.1256574323331714E-4	1.2649762207781632	6.149342054796165E-5	3.395948400281643E-8	1.757995594595037	-1193.5274282045575	74.63882621398709	228.53017193441372	769.3921606385832	1689.4432050464407	470.59617350910503	163.43371002115276	54	5	39	51	13	8
853310000	-46943.4644114984	-45399.12182287541	-1544.342588622989	-45399.12182287541	330.721353918045	0.447962250035167	0.8385966411946812	0.039082904821156686	0.3472645649983352	0.05773281798802304	0.023820564268989628	0.047889543091440695	1.08513560977947E-4	1.2965148375570028	6.038796557392052E-5	3.887969515786423E-8	1.79420503794268	-1203.1661890056184	127.36140329952187	85.63542233358305	821.0237412751089	1639.9505017651331	514.7632461049913	76.92069574236398	36	20	40	49	20	5
853315000	-46969.568965712184	-45413.37501115527	-1556.1939545569119	-45413.37501115527	375.13452971944906	0.447962250035167	0.8385966411946812	0.04060120092532383	0.34875010864552336	0.05773281798802304	0.023820564268989628	0.047889543091440695	1.070417661716398E-4	1.305346185946906	5.8356659356880606E-5	3.361350790632338E-8	1.6839728402221672	-1207.474600699998	93.86602059176832	133.7492010332685	601.7579850149632	1499.025983547045	495.1938711818378	134.05205834275665	49	8	32	60	16	5
853320000	-46948.034638542	-45421.81998726433	-1526.2146512776694	-45421.81998726433	383.56469999763107	0.4394041581292566	0.9391855576951302	0.03702770630902034	0.34875010864552336	0.05427547092375785	0.023104376542982218	0.043667530560716004	1.1428391182261428E-4	1.2016106392948909	6.116308677193726E-5	2.3724702854048984E-8	1.5311255968049793	-1209.3182402931843	87.82431673534248	290.073899795147	711.6463320868853	1596.9031107599342	566.3714104287387	241.14669077998397	52	6	40	48	14	10
853325000	-46938.920280431186	-45427.090007580184	-1511.830272850999	-45427.090007580184	376.55314534881194	0.4394041581292566	0.8621061304799107	0.03805976556902844	0.35423757413344625	0.05427547092375785	0.023104376542982218	0.043667530560716004	1.1719141518813043E-4	1.2896591629761698	6.355626416661694E-5	2.4184988134013272E-8	1.5339553663733025	-1204.4945198978255	72.11662772714521	150.39641646095237	585.0402049040537	1646.4019770486323	1088.8453876063486	324.7953278561453	51	2	45	51	2	19
853330000	-46940.72840307305	-45415.06377896096	-1525.6646241120918	-45415.06377896096	397.45297795438205	0.4394041581292566	0.8621061304799107	0.03805976556902844	0.35423757413344625	0.05427547092375785	0.01556787807408483	0.03553028613242525	1.1330620942954448E-4	1.2721670529436773	6.097769396917031E-5	3.545074997048479E-8	1.685603946817844	-1190.915693189781	57.20711292575228	181.43815174324118	995.9049037001746	1541.2701233926648	327.9653746427934	453.1491809764089	50	6	51	44	4	15
853335000	-46921.64183706361	-45411.127148201536	-1510.5146888620714	-45411.127148201536	380.79000783606364	0.4430597888690763	0.8621061304799107	0.03744790318028542	0.35423757413344625	0.05180894041124778	0.021095086644610517	0.039182409734400424	1.1682690987385659E-4	1.29760733352788	6.303649542276616E-5	4.521367620051016E-8	1.8479660217966265	-1182.5100946210036	68.95498563199976	251.75778391607406	1134.4163291132168	1433.7965544700953	342.07346472850026	25.643308648147478	55	1	54	44	15	1
853340000	-46918.370285769444	-45402.42808279831	-1515.9422029711354	-45402.42808279831	409.5909243243269	0.4430597888690763	0.8529648632561795	0.03809812429699431	0.35423757413344625	0.06187706150999967	0.025414525159122275	0.042706507624273846	1.2065694500595784E-4	1.336063249331492	6.406029028009111E-5	4.561437509246097E-8	1.7288766324257285	-1176.4411222699118	74.77622682559561	272.6536712414323	1019.2855013930385	1388.5252585402757	252.07649763895498	316.6162078396492	56	1	44	50	9	10
853345000	-46932.515022492094	-45409.805417505304	-1522.7096049867916	-45409.805417505304	397.4958936652622	0.4269873040466767	0.7658579818122863	0.03809812429699431	0.35423757413344625	0.06187706150999967	0.025414525159122275	0.042706507624273846	1.1895315829423368E-4	1.3338720681899598	6.361409636304686E-5	4.3728457030984885E-8	1.7445480658445074	-1180.905973799141	51.66945260732557	323.0759552436938	797.3288145155865	1417.7966339848135	316.12245214804346	237.08133572291953	57	1	49	43	14	6
853350000	-46966.03176297351	-45424.016360812006	-1542.015402161501	-45424.016360812006	426.0702135704238	0.4269873040466767	0.7658579818122863	0.038820495393853786	0.35423757413344625	0.06187706150999967	0.019342189417128428	0.042706507624273846	1.1950391970645223E-4	1.3295397418787724	6.308325030965995E-5	9.192366180615033E-8	2.159888283093021	-1160.6307739277156	51.74656318515386	247.95631824698427	906.1916621458262	1237.5923647943266	370.2498970314225	79.21671749374859	56	2	52	41	18	1
853355000	-46931.51930535718	-45418.99179173439	-1512.527513622788	-45418.99179173439	458.0283922065259	0.4269873040466767	0.8380253189650834	0.038820495393853786	0.3707331487276163	0.05860085246817248	0.02122165069167308	0.042706507624273846	1.2163744059605048E-4	1.2618407530829174	6.21940842856663E-5	4.4353964902086366E-8	1.7913008048032237	-1182.9633479215113	56.95301100116628	228.9871762298791	876.7586817800126	1640.4255310587691	505.4289499266275	161.53625362710764	56	2	48	38	21	5
853360000	-46960.89837296757	-45416.59534969178	-1544.3030232757892	-45416.59534969178	454.31078024162497	0.4269873040466767	0.8380253189650834	0.038820495393853786	0.36232154357530966	0.052870081498213956	0.02122165069167308	0.042706507624273846	1.2170166810472887E-4	1.269858923478213	6.110822845531545E-5	6.309684204534274E-8	2.0137819462799493	-1200.641163296218	58.70538327216698	192.85366072490905	863.2642792103368	2123.9879344320725	2506.1618009825665	547.456259361076	58	2	36	37	15	22
853365000	-46950.75409235451	-45416.75109124832	-1534.0030011061874	-45416.75109124832	439.3227514505248	0.4250759417067833	0.8380253189650834	0.038820495393853786	0.36232154357530966	0.05582749039419507	0.02122165069167308	0.042706507624273846	1.2017871853322137E-4	1.3427294541724426	6.176517993904017E-5	4.738203590016269E-8	1.804070190141956	-1185.5961343341191	76.30154759922529	207.8239225163455	466.938127772385	966.8021625982052	1154.5091971947868	445.293284947826	61	2	17	39	36	15
853370000	-46915.48253735421	-45394.03624029817	-1521.4462970560392	-45394.03624029817	454.41643709906185	0.45161876788587874	0.9185319340448483	0.038820495393853786	0.3539802461395126	0.05688786169080913	0.02122165069167308	0.042706507624273846	1.1981912499241632E-4	1.2289406498359734	5.9799883917896364E-5	6.095633026932593E-8	1.9993771554945534	-1182.627350974424	63.040578320222934	55.111534010244554	509.46031637378167	1614.498137128031	744.4819915043005	426.2440489878469	46	13	13	78	2	18
853375000	-46905.345011219215	-45391.25632931205	-1514.0886819071677	-45391.25632931205	401.8698284168777	0.4118675619241983	0.8195441605844459	0.038820495393853786	0.3539802461395126	0.05688786169080913	0.02106575778701221	0.0457254850368251	1.178265709154819E-4	1.2285372868500186	6.109847473208702E-5	5.564353961809543E-8	1.947106967530635	-1182.4017138803013	69.53731498405475	107.53981184655362	283.5415356824355	1153.8802955877554	518.3401921064683	220.48222627751937	45	14	7	90	5	9
853380000	-46899.978407161456	-45399.09792825705	-1500.880478904411	-45399.09792825705	462.1253835491349	0.42757328547376594	0.8195441605844459	0.03596736618036722	0.3539802461395126	0.049509783780279	0.02106575778701221	0.0457254850368251	1.1891622300098062E-4	1.3797570832301143	6.12688497945122E-5	5.250018059578826E-8	1.9469057610294513	-1177.2073646517233	54.9089599468636	293.3895423121738	1303.802647528559	1683.5873667362987	1065.986770667391	361.0676383881957	60	7	12	62	11	18
853385000	-46919.10768905274	-45410.953356322585	-1508.1543327301579	-45410.953356322585	375.88459460922553	0.42757328547376594	0.8195441605844459	0.035748632329331606	0.37692166961895524	0.05114166728431329	0.020052750067538518	0.03759376041585954	1.1377553674785049E-4	1.3329828874464509	6.0830009724793086E-5	3.473131442137186E-8	1.6461271707850393	-1172.3740003038322	50.65176652544673	311.4336930752137	1063.947523925114	1220.281791855327	855.55313941394	157.20630100338502	58	4	32	44	23	9
853390000	-46904.55943038821	-45389.62439257216	-1514.9350378160532	-45389.62439257216	432.45726118270557	0.4464847680815655	0.7760230932413761	0.04351809368227566	0.37692166961895524	0.05114166728431329	0.020052750067538518	0.04592892836628126	1.1363160451107378E-4	1.3903727515495479	5.9508688346209744E-5	2.7713854643681396E-8	1.599086636026191	-1196.2957461452145	71.6954388647586	715.1675376625532	1326.2469246889814	1336.2048537655617	1100.8333090200379	147.9983063838884	60	8	50	28	16	8
853395000	-46917.24120739472	-45403.38803516431	-1513.8531722304099	-45403.38803516431	357.82651786241826	0.4464847680815655	0.8327529250251529	0.036322727838725165	0.37692166961895524	0.06135851407911325	0.019238090872343554	0.04351418875744907	1.1874591917680246E-4	1.377631962483641	6.215749796333767E-5	4.799872470501818E-8	1.8904469019232348	-1188.4229694057574	86.31284075844545	547.5302861057977	1174.3696482709038	1570.2080368862144	941.3535360091194	402.0004531688365	63	4	27	37	26	13
853400000	-46941.31539743392	-45418.06827193966	-1523.2471254942639	-45418.06827193966	302.5438320054845	0.45011672126699265	0.8327529250251529	0.036322727838725165	0.37692166961895524	0.06135851407911325	0.01990464936826295	0.04351418875744907	1.1777812546375703E-4	1.328058346384631	6.424670104647622E-5	6.197987399583539E-8	2.123548194181508	-1185.236789329676	63.64714608548472	255.6776148060256	736.4336755668453	1926.956611397151	1121.9152235754907	397.7734711887579	56	6	26	31	39	12
853405000	-46936.17030280779	-45431.70465291069	-1504.4656498971008	-45431.70465291069	326.0190725197674	0.45011672126699265	0.8327529250251529	0.04291276150663312	0.37692166961895524	0.05427108514886098	0.021275905832696337	0.04280325855605147	1.1809013269112801E-4	1.2881447831958106	6.27724532988408E-5	4.2689488843672625E-8	1.788818855000442	-1171.6801829375881	59.60457635060749	225.5225802039549	767.3699595428686	1776.1619778375148	1076.5057636374036	165.14721049179715	56	4	23	37	41	9
853410000	-46913.56947328941	-45420.26406994644	-1493.305403342971	-45420.26406994644	300.41978868291113	0.43867198330125984	0.873931488661447	0.04291276150663312	0.37692166961895524	0.05427108514886098	0.021275905832696337	0.04280325855605147	1.2190900402064248E-4	1.2092301711436164	6.4723723900308E-5	2.5837515534116398E-8	1.5490384178579997	-1176.423904746794	74.57458129360282	490.7506400377034	765.320631107138	1599.956693459865	948.3416916754294	162.31491898150276	58	13	5	53	32	9
853415000	-46934.51780192092	-45434.189386694925	-1500.328415225994	-45434.189386694925	333.0439741363346	0.43867198330125984	0.873931488661447	0.04291276150663312	0.35422662669190613	0.06578887627950696	0.02154759152592182	0.04280325855605147	1.2121069816559755E-4	1.3144703690403192	6.35919733802361E-5	4.416721241454052E-8	1.8491854280658369	-1178.6002544905534	65.00417947424927	275.4974622328878	639.4064291079845	1328.9046765348264	1283.8165168269938	213.54816044564024	58	7	9	43	43	10
853420000	-46900.22246182964	-45423.148602553854	-1477.073859275781	-45423.148602553854	323.7632350398698	0.40099446354499607	0.7497137399988021	0.038041181225978195	0.35422662669190613	0.050245737927193536	0.023423582970267434	0.04184488776071776	1.291179551815256E-4	1.2959486051918738	6.537446741335897E-5	4.405963657204874E-8	1.8622624034045088	-1180.287787276289	73.62809658484268	357.86891048946404	868.1318617820069	1364.4666547352253	1055.0970965917502	90.47302753040367	59	14	12	28	51	6
853425000	-46877.50809389586	-45414.01428509613	-1463.4938087997361	-45414.01428509613	336.9141861904944	0.3926962218192995	0.8028501771772455	0.034990939472523255	0.34893510459146476	0.050245737927193536	0.023423582970267434	0.04291218854069485	1.3347961257658967E-4	1.3260606442142158	6.29121292095497E-5	4.7421297976606995E-8	1.8820522531062387	-1175.4140560248275	72.22448800924299	128.2034065142396	374.1855760872082	629.8013393219268	1380.389667436201	96.99627444532356	55	2	6	13	85	9
853430000	-46880.72986552346	-45412.63018544712	-1468.0996800763478	-45412.63018544712	314.458832050631	0.3926962218192995	0.6602428509220941	0.034990939472523255	0.34893510459146476	0.055875161854733714	0.023423582970267434	0.04291218854069485	1.395641045417344E-4	1.4400086143255573	6.551491228351965E-5	1.4811387974182482E-7	2.7568620279916525	-1171.0275057342415	63.027722141927605	59.55958901194087	271.799802926356	1148.4248025486747	1139.7468346350636	58.76370408620585	40	12	15	23	71	9
853435000	-46896.357339159484	-45406.842453569945	-1489.5148855895375	-45406.842453569945	291.8543991353658	0.3510810846619917	0.561523809809236	0.033819141164408865	0.34893510459146476	0.06065909039555644	0.01782627116348141	0.04291218854069485	1.378055684479105E-4	1.3516949745636446	6.286571584246845E-5	6.627384091789481E-8	1.9879650111424099	-1183.3812222938282	54.506619849865004	88.10215650343278	646.500622408449	1380.3760706440721	1194.6198244448956	98.65325317135543	32	26	15	30	58	9
853440000	-46931.78659566938	-45433.420438619476	-1498.366157049904	-45433.420438619476	295.4438712659871	0.35744242927774744	0.561523809809236	0.033819141164408865	0.3680109771538836	0.05574105786423198	0.01782627116348141	0.04291218854069485	1.3543071359246292E-4	1.3529345148666156	6.139090271139495E-5	6.891263187207483E-8	1.9694014562506117	-1180.2997228717263	72.73580071968141	54.06953199791178	434.01875674361	1399.4971848929304	1637.453617991713	224.83493669092334	15	43	15	64	20	13
853445000	-46896.96990129519	-45413.806068049635	-1483.1638332455527	-45413.806068049635	302.29075522618007	0.35744242927774744	0.561523809809236	0.034448780658425604	0.3680109771538836	0.05574105786423198	0.02318522618921199	0.04218843819927354	1.357274536165809E-4	1.3517016793835628	6.379761827649813E-5	7.845738546711313E-8	2.1627445327346386	-1173.770812576382	52.16437767462993	78.59828739442351	794.2266956840504	1151.9435744846764	1549.8957577881556	76.84271611466856	6	53	13	66	19	13
853450000	-46914.97308351452	-45424.12878728668	-1490.8442962278336	-45424.12878728668	328.1944568015584	0.34963310567849515	0.604082452274727	0.039238672660738855	0.3680109771538836	0.05574105786423198	0.024223420008566622	0.04218843819927354	1.2986044605070747E-4	1.2583758029394665	6.051432188286568E-5	4.1071723284350806E-8	1.6767877784825596	-1171.5121784356118	73.07229077472681	62.03198910224474	432.10965694514863	940.4786907788114	1426.095459203567	105.26236746096494	13	47	6	57	34	13
853455000	-46908.692111751756	-45414.16110165002	-1494.5310101017405	-45414.16110165002	339.32792124693697	0.34963310567849515	0.604082452274727	0.03821040295604183	0.3680109771538836	0.05209035617246779	0.024223420008566622	0.04218843819927354	1.277295576313087E-4	1.4174311351619293	5.930504989263539E-5	5.060915058387193E-8	1.9204235767051694	-1183.747387919165	69.33675681677832	70.0357285947422	392.3686741131478	1573.8076920249282	993.9941935207345	91.02610778808386	14	46	16	72	11	11
853460000	-46921.08758408199	-45426.54751763137	-1494.5400664506235	-45426.54751763137	339.5737522613258	0.376740375526861	0.6889122144804288	0.03821040295604183	0.3626911167390921	0.06194221161377281	0.024223420008566622	0.04218843819927354	1.2387602022915448E-4	1.3690420445502722	5.896478064223171E-5	4.128651466236116E-8	1.7864835376113701	-1187.4534517714483	60.44036833923089	79.19140668256567	376.7848462423442	1323.9544333570288	929.5151626835653	141.8974735972003	29	30	18	62	20	11
853465000	-46904.319092306796	-45424.51582084313	-1479.803271463663	-45424.51582084313	334.9764279405929	0.37623987094251976	0.6889122144804288	0.03821040295604183	0.35424891899683875	0.0642396167265854	0.02370425866576574	0.04368632300287582	1.2846646877437466E-4	1.3603467807743976	6.210800083806313E-5	2.9635290493038897E-8	1.627514376827168	-1194.045469963016	77.48137669309767	91.31120538578298	504.368333071166	1371.4695507278548	1307.602367291113	135.68230060946425	4	52	17	72	14	11
853470000	-46872.770486215486	-45407.70896211551	-1465.0615240999746	-45407.70896211551	345.0311709637008	0.37623987094251976	0.6889122144804288	0.03581524128065036	0.35433196187369753	0.0642396167265854	0.021312061449159644	0.04368632300287582	1.2851043401748292E-4	1.3100320941748933	5.871999317332013E-5	3.91940080289707E-8	1.9161149516778009	-1200.4440501999582	65.44550807370337	77.23488367316624	568.7490384452607	1937.2355028397726	1400.382774397192	126.45480321696093	12	46	13	44	44	11
853475000	-46888.00052798395	-45403.15682414862	-1484.8437038353393	-45403.15682414862	418.7531740760459	0.37623987094251976	0.6451882692044718	0.03703736547837387	0.36559900828773284	0.058544006500743234	0.021312061449159644	0.038825746655511535	1.3326493947374664E-4	1.4603343338878234	6.068159817940925E-5	5.2316135000593244E-8	1.9825820965592258	-1196.2599251185577	185.15174836396793	105.27845848874313	566.340147941031	1049.4937467071402	1386.1807876122275	75.70509086575387	4	54	12	39	50	11
853480000	-46877.43781492309	-45395.12614560673	-1482.3116693163574	-45395.12614560673	373.3916211911351	0.3959809123109583	0.7342687429921568	0.03703736547837387	0.36559900828773284	0.058544006500743234	0.021312061449159644	0.036007884070861515	1.337769088417395E-4	1.362361998402723	5.985260916229255E-5	7.194549663578707E-8	2.3416516613856495	-1206.2182911757543	123.15468494499054	53.51448645696945	233.46932313015262	1294.4594154362899	1725.3194621784314	77.79605628444324	41	16	2	29	71	11
853485000	-46873.67598918557	-45388.567044088864	-1485.1089450967067	-45388.567044088864	344.8080077275481	0.3959809123109583	0.7340124171800665	0.03633715743641446	0.36559900828773284	0.058544006500743234	0.02325916000365839	0.036007884070861515	1.322453139070476E-4	1.3092570230919973	6.049266965235307E-5	3.646293493797222E-8	1.7843395463101273	-1209.6066709541008	124.86208704335047	60.63920729566745	150.25978870469882	528.5055732069654	1383.441230284656	111.89051200116342	44	7	7	4	97	11
853490000	-46893.87874643775	-45404.541138433735	-1489.3376080040216	-45404.541138433735	339.97708746197515	0.3667098066329087	0.6303602990734664	0.033953688986136266	0.36559900828773284	0.058544006500743234	0.024016520408446807	0.036007884070861515	1.3375028278064132E-4	1.2157685891359735	6.1034087878509135E-5	3.7213396419612516E-8	1.7343656907736638	-1207.0653448966757	108.42832201167468	52.48890920522833	163.91655936080966	438.42799043122363	1746.8418575450344	132.57587686513145	45	9	6	4	94	12
853495000	-46873.27359072333	-45403.410211867245	-1469.863378856085	-45403.410211867245	334.77934124974826	0.38318246137176226	0.6637799988577275	0.033953688986136266	0.35573007631487885	0.05329463415332914	0.02211892259560501	0.044064770128919045	1.2669196705393664E-4	1.3552781690450593	5.9694442823285684E-5	2.5447669058171378E-8	1.5934895961152686	-1198.9288705596382	86.44742307349101	77.65630342862326	265.0152924343284	552.8807688243058	1233.8761736151607	161.4659947415783	28	28	2	12	88	12
853500000	-46901.31449522614	-45419.81338794681	-1481.5011072793322	-45419.81338794681	325.38392475038887	0.3989660483878523	0.7017159984939696	0.03622390834058998	0.35573007631487885	0.05329463415332914	0.021345080130196915	0.0410747418885247	1.3545944005107413E-4	1.2873331683771287	6.373298265039441E-5	5.019308975044304E-8	1.9417163162680522	-1201.7344417260967	97.73973752738851	69.01397985462111	161.40233018528357	487.8181563509716	1142.6160240984307	89.04576770251842	14	41	3	16	85	11
853505000	-46912.48399530069	-45411.97692302881	-1500.5070722718835	-45411.97692302881	302.31930783277465	0.3989660483878523	0.6915676225303826	0.03622390834058998	0.36790719465003074	0.05329463415332914	0.024853243254159014	0.037960446758213785	1.3007983196155947E-4	1.257481727585522	6.495579253132512E-5	4.4311806032128745E-8	1.7646462512224372	-1193.8861900480972	87.65272450135095	79.23549698902129	232.88901695634988	665.3875005908687	1103.2094823591738	106.633408745921	13	43	6	22	76	10
853510000	-46894.98396974717	-45401.99149896707	-1492.992470780098	-45401.99149896707	356.5981754288645	0.3989660483878523	0.6344110581669251	0.03507129613303806	0.366666389342624	0.05329463415332914	0.025851793163161527	0.037960446758213785	1.2664305846269298E-4	1.2036480067653272	6.251837899623723E-5	3.5800557033422304E-8	1.7221519128406366	-1195.2645533705318	54.70825842107849	80.27660706089362	307.6185371242348	473.8939855314578	1275.2366197500317	111.75060308926784	13	39	5	19	85	9
853515000	-46856.032840507745	-45382.07042808258	-1473.9624124251604	-45382.07042808258	364.91313263406573	0.3611873638903744	0.6344110581669251	0.03778108499782547	0.366666389342624	0.05329463415332914	0.025851793163161527	0.04156627014944234	1.3402427470443038E-4	1.3060476806131478	6.367356894194775E-5	4.006979851076356E-8	1.7032576250230818	-1168.8178957611199	37.60611258664621	70.35307508721844	512.6222979016651	222.82703825499766	1226.4316758962957	93.63004658590204	23	36	17	2	82	10
853520000	-46892.25037022131	-45402.763029201386	-1489.4873410199216	-45402.763029201386	364.6068291107422	0.37134816913037916	0.6344110581669251	0.04092295129190649	0.3404646431186941	0.05329463415332914	0.025851793163161527	0.04156627014944234	1.3225321059831934E-4	1.3283523730730573	6.276320226076129E-5	5.379486713958276E-8	1.9368074424030297	-1178.7029560024896	84.57914423023333	67.2989862143485	377.8318292256257	542.1389171644208	1117.2394583453156	134.60107941652416	4	54	14	6	82	10
853525000	-46922.72003936132	-45394.191902782666	-1528.5281365786523	-45394.191902782666	315.46243483536966	0.39057862850693753	0.7317147587484989	0.034234055802449585	0.3404646431186941	0.05329463415332914	0.01934465997177786	0.04492867043448596	1.295522931021582E-4	1.2871899546055874	6.27490945004326E-5	7.267154977813716E-8	2.0312859201966473	-1190.5300785970066	54.50607200836764	81.45191458337838	249.3572299536727	774.2627478334815	1292.138961164355	184.1170784491921	6	49	7	12	85	11
853530000	-46909.24163071517	-45408.91618826342	-1500.3254424517531	-45408.91618826342	356.85821238117205	0.3902873048065071	0.7317147587484989	0.034234055802449585	0.33705184617910783	0.05329463415332914	0.01934465997177786	0.04492867043448596	1.2812867194413768E-4	1.2784434614810982	6.154355793034676E-5	4.616501681616017E-8	1.9000910896879974	-1198.0792327912689	145.81182068015966	77.91940896206701	111.91092655139198	715.4985399608167	1213.6092174365922	103.62336975893388	13	36	10	14	88	9
853535000	-46914.935082982716	-45406.14227583072	-1508.7928071519939	-45406.14227583072	323.52264075906726	0.41686277562881874	0.847121236807046	0.034234055802449585	0.33705184617910783	0.05329463415332914	0.020225530862493468	0.04492867043448596	1.2278132532033307E-4	1.3200548784194495	6.349838508231768E-5	4.008075754900851E-8	1.7483030243402176	-1182.6684113211604	84.21249350244732	66.9396614431483	223.64527492826923	727.2800185389042	1354.1165797458348	95.10765858718293	35	24	1	23	78	9
853540000	-46949.16309316691	-45411.56163389456	-1537.6014592723502	-45411.56163389456	356.80137195649763	0.4331056898660858	0.847121236807046	0.03358624703500721	0.33705184617910783	0.05028834096506814	0.020953625847137627	0.04072896235851014	1.2001150600357266E-4	1.2540911238864352	6.1051780369902E-5	3.634056921846834E-8	1.5939306467807972	-1181.0565914428562	58.71701256174366	60.19641063837501	230.44894696756737	1641.004584044602	1568.0951530653406	180.74742125915716	36	23	2	5	94	10
853545000	-46948.20402226696	-45393.1203022559	-1555.0837200110611	-45393.1203022559	332.5360837267808	0.414267072023404	0.750139017051774	0.03723702531714721	0.33705184617910783	0.059575066476277784	0.020953625847137627	0.041564184308896544	1.1764281984441094E-4	1.3504666750635805	5.9248827837396445E-5	2.2752021142940972E-7	3.5685966917195597	-1214.3318752416017	68.1176717586486	73.67017308939165	112.81829447430093	477.4278990613876	1230.0095175191996	77.6128008062715	24	18	16	4	100	8
853550000	-46902.060447744785	-45386.168714416715	-1515.891733328071	-45386.168714416715	330.64668569802546	0.414267072023404	0.750139017051774	0.03737016413197107	0.33703695187996013	0.060107336026055384	0.020953625847137627	0.042155901963799126	1.2116943802450228E-4	1.3122311455594067	6.0339172328585646E-5	4.116087163515857E-8	1.8667169020798777	-1203.9746996287693	27.321974272275494	69.54683940287737	108.01993939489728	403.10033464869474	1395.5439169926115	286.1185589812658	1	22	33	8	97	9
853555000	-46915.15262502256	-45389.53373837972	-1525.6188866428374	-45389.53373837972	325.28728932090587	0.414267072023404	0.7136306722996161	0.03988246633186635	0.33703695187996013	0.060107336026055384	0.017325243688844413	0.042155901963799126	1.2004610998226916E-4	1.4091840454734685	6.0531494069889974E-5	4.154347379205293E-8	1.762355820517673	-1192.1620251727525	52.17315172219012	75.24154146267354	100.7923472675361	267.54986520655535	1528.3146312259978	111.2337525001847	36	5	18	7	97	7
853560000	-46881.67206949295	-45380.87101354573	-1500.8010559472275	-45380.87101354573	366.50755126142514	0.44818445992355765	0.8402692464537814	0.03988246633186635	0.33703695187996013	0.05927619572202561	0.017325243688844413	0.042155901963799126	1.280400153367923E-4	1.3227587750324576	6.569892014071863E-5	5.572957503890744E-8	1.961549024389534	-1183.2009166239452	73.34413047681414	64.32870467812718	281.7885599295347	753.0545022811167	1195.9927734373616	179.06883753774542	29	29	9	14	83	6
853565000	-46881.85914095673	-45395.305706868974	-1486.5534340877537	-45395.305706868974	387.09012530479504	0.4328969897078603	0.8402692464537814	0.03988246633186635	0.33703695187996013	0.05927619572202561	0.021817774679092274	0.03627301791738256	1.3091506998898095E-4	1.3765683280398187	6.371761559970497E-5	4.1231390755946815E-8	1.745798750911772	-1185.836905718814	49.8627546387304	80.11103355113387	114.38778351071082	757.8630782320523	1059.4766823875016	190.3416005192271	24	19	14	10	93	10
853570000	-46881.87786896634	-45404.19140308837	-1477.6864658779662	-45404.19140308837	420.7635791610733	0.4328969897078603	0.852014141159145	0.03988246633186635	0.33703695187996013	0.05627260469178196	0.021817774679092274	0.03627301791738256	1.2499568129354554E-4	1.4372166603978755	6.125292924336459E-5	8.758624078534993E-8	2.4746133901058216	-1187.7948799221651	71.79302137203108	40.27943718280128	86.8202598888305	314.53123364782346	1253.1094125631432	96.91642689714398	46	11	2	2	100	9
853575000	-46922.80576061539	-45410.065007775804	-1512.7407528395836	-45410.065007775804	354.8758313851059	0.43826885310844366	0.8442377524419455	0.03988246633186635	0.33703695187996013	0.05072782193172886	0.021817774679092274	0.041926710906133875	1.3117922043418673E-4	1.35424653668068	7.120459143958306E-5	4.733735277925008E-8	1.6491754908380416	-1166.9764001416795	40.51428322920706	71.63486566292364	70.05552565597606	315.8730548672566	1028.8050678220782	169.24235839379318	11	32	15	4	100	8
853580000	-46919.878682265735	-45402.37175148667	-1517.5069307790634	-45402.37175148667	350.78344476940435	0.44456759393258516	0.8442377524419455	0.03988246633186635	0.33703695187996013	0.05118957961361075	0.02257802990368602	0.041926710906133875	1.325825950961717E-4	1.3494792121012225	6.870860384209717E-5	4.726040443733974E-8	1.6757696337114532	-1170.730832167779	54.95886808509849	131.61525683851337	41.717354106436346	179.44471471383707	910.3267353090683	103.09127864432035	8	32	19	1	101	9
853585000	-46946.22423649818	-45413.51320444141	-1532.7110320567676	-45413.51320444141	411.15427524428753	0.4397819294587446	0.8442377524419455	0.03600566000188255	0.33703695187996013	0.0575232093256604	0.02257802990368602	0.03945810803942805	1.2338313487868764E-4	1.3338951084356658	6.0943925270790714E-5	2.8406180908984236E-8	1.4056060049001178	-1190.0371040454597	109.3199325710221	108.80323296056282	94.84750391663337	271.80170577236333	1068.2750652519537	221.96332582706432	10	46	4	3	96	11
853590000	-46905.482290287306	-45413.24102424365	-1492.2412660436555	-45413.24102424365	413.6383881116998	0.4397819294587446	0.9006187284148881	0.039190037444038865	0.329663650484577	0.0575232093256604	0.02032845005137362	0.03945810803942805	1.2866503057539904E-4	1.3650680940170294	6.286331504385473E-5	4.3624982451712675E-8	1.7755153272500466	-1193.6011486542227	119.9261778545851	93.55468972910485	59.41152896341391	160.04313798612014	1031.5880499207162	199.43167288302527	7	36	12	6	100	9
853595000	-46931.57593432736	-45406.42189378599	-1525.1540405413689	-45406.42189378599	380.0101601199041	0.4397819294587446	0.8455094682471591	0.029743693198527533	0.3588948923405028	0.054247345760120066	0.02639120406493117	0.043216347144959914	1.2872430511926447E-4	1.3059241419902698	6.660975628424878E-5	3.3719070637826855E-8	1.493365065326697	-1186.9493383831284	72.33883981298084	99.37175245030241	71.02109919492915	356.82686984384304	1218.4354602144033	361.9461126532675	12	23	23	6	98	8
853600000	-46916.98580697102	-45412.25347425444	-1504.7323327165789	-45412.25347425444	353.79055239192684	0.44929939072239927	0.8455094682471591	0.036618281059974916	0.3561565490933134	0.05049145135814764	0.020436261441525112	0.042014909318868504	1.2033725685412706E-4	1.2604758819605097	6.498345978439136E-5	3.8479783245438727E-8	1.6877124744572845	-1181.5580213801786	98.44962067695884	134.83967094200537	84.25360244404756	192.11582522003502	913.521232537245	16.7568356937368	11	5	39	3	108	4
853605000	-46934.22307126503	-45391.04131552692	-1543.181755738108	-45391.04131552692	381.65855985505283	0.44929939072239927	0.812543672321398	0.034094269377299494	0.3414199826530556	0.05117919452878099	0.02081019470709133	0.038621475566891814	1.2020664687035406E-4	1.3809376640186626	6.485884483649332E-5	1.2674845299147987E-7	2.473049761127865	-1192.7224433630056	228.46202511769954	71.76825572282861	102.69324018929419	280.18711097180966	921.2946310063057	36.36108830843513	6	25	22	5	107	5
853610000	-46915.40081992301	-45391.02879686239	-1524.3720230606173	-45391.02879686239	380.92905137867893	0.44929939072239927	0.9555593375983309	0.03282039290626988	0.3414199826530556	0.05504157514562589	0.02147582639682059	0.03806006813828384	1.2524600262266015E-4	1.2670625110721419	6.81303408591637E-5	2.9771820445958968E-8	1.4755057130412097	-1192.1657512681318	98.02527562173447	139.78353427840696	44.68043169945055	155.3405135219391	998.3529613289851	47.73334632090724	17	26	7	7	108	5
853615000	-46959.19040318272	-45408.83568836255	-1550.354714820171	-45408.83568836255	375.59780884090145	0.44929939072239927	0.9114393682009885	0.03282039290626988	0.3546726503866728	0.05504157514562589	0.02046993464527921	0.0344363663220285	1.1486635644072513E-4	1.2993252485156346	6.330529141139746E-5	4.2952814308592514E-8	1.7104384517705027	-1185.9449531059445	95.70084541473634	135.1822599170798	84.13614867833618	263.3036420914738	851.587065549229	26.399870647585406	5	5	46	10	99	5
853620000	-46948.23600695471	-45400.34329056797	-1547.892716386736	-45400.34329056797	404.9259223377648	0.44929939072239927	0.945576113714632	0.03282039290626988	0.3546726503866728	0.05137889298752995	0.02096846940533103	0.04242973083132004	1.1839146951782871E-4	1.234747631372288	6.594389530395802E-5	6.865242151229767E-8	2.120599500617906	-1187.8810214485854	234.12848833034934	146.77519730921614	91.50444639829857	410.9735283867861	1217.966436075921	30.739305631769167	4	2	50	15	94	5
853625000	-46902.80392290769	-45406.45708103774	-1496.3468418699497	-45406.45708103774	373.73796900174176	0.44929939072239927	0.945576113714632	0.0397215105449818	0.3546726503866728	0.05137889298752995	0.02096846940533103	0.04242973083132004	1.2132131287798047E-4	1.272148387887348	6.54441326400246E-5	2.3178818912743083E-8	1.414830449502065	-1178.6917709895638	81.18399533839235	91.5566992146593	56.560479584033445	407.166683832179	1006.8824439078147	75.30735538749074	10	36	14	14	91	5
853630000	-46923.366473010654	-45417.89960471686	-1505.4668682937936	-45417.89960471686	378.82338323684587	0.44929939072239927	0.853260532056355	0.0324285277532354	0.3310766880543671	0.04999246359361804	0.02096846940533103	0.04242973083132004	1.197890289401412E-4	1.3145419776306038	6.486531673149796E-5	3.4261564316563714E-8	1.6398653824984089	-1179.1312771069202	342.89171879550645	161.88787379052079	66.97971053574726	274.3194228726447	1058.3822266831353	384.9147036179009	3	19	40	3	91	14
853635000	-46915.51982720806	-45399.30206572813	-1516.2177614799289	-45399.30206572813	360.55235662655826	0.45027966413168224	0.8758832404411165	0.033468573479843625	0.32723252738159575	0.04830088335913054	0.02096846940533103	0.04269879420161779	1.2110675897088537E-4	1.3064690997182904	6.655046945557064E-5	4.177108785348364E-8	1.6903078381082768	-1174.203556363987	120.62151439175257	75.19899488280957	57.67727892216489	240.51301054372695	809.7770759709999	87.11071199197904	11	29	21	6	97	6
853640000	-46896.513645539126	-45402.56562768315	-1493.9480178559754	-45402.56562768315	364.3409311819728	0.4395214291489786	0.8758832404411165	0.044878798328890544	0.3641560073262042	0.05707528164824572	0.02096846940533103	0.046618695390678234	1.3223615159504512E-4	1.3079499185800223	6.863240529766681E-5	2.68569729371794E-8	1.4554241830542174	-1184.896753561904	309.04316008441646	113.21160948990236	44.49025981815264	189.17768895228758	1108.0555609446308	170.25497274131916	3	30	26	7	97	7
853645000	-46912.17124540943	-45414.3353381532	-1497.8359072562341	-45414.3353381532	400.10378685711424	0.44276550223399097	0.8742152231600612	0.033936388450237824	0.3641560073262042	0.0573594082875534	0.02096846940533103	0.046618695390678234	1.276087529296545E-4	1.2637298719750492	6.434146261892853E-5	2.6258725065188194E-8	1.474651976745895	-1196.0627079172361	81.38981161765724	86.71552279531029	81.3439783538193	267.5528337291316	923.2811952588364	112.76965734802646	7	14	37	8	98	6
853650000	-46904.44750067514	-45416.74377046737	-1487.703730207767	-45416.74377046737	408.6735243797422	0.4426330652251231	0.8742152231600612	0.03771605936510849	0.3641560073262042	0.05435119219813675	0.02096846940533103	0.046618695390678234	1.1963205726241007E-4	1.270463821693084	6.383668225151494E-5	3.363750433565827E-8	1.715097799572086	-1182.2830094417286	109.62491033685558	88.76556129657027	57.90463035828895	417.0624004236757	1173.458183224323	168.71794114409414	6	15	40	4	97	8
853655000	-46917.536028002665	-45415.09391246163	-1502.4421155410403	-45415.09391246163	384.0447477067247	0.4530719502409051	0.9127151983693741	0.03771605936510849	0.3641560073262042	0.048001908568418475	0.02096846940533103	0.03593699308994046	1.2573600824006736E-4	1.2500896924089437	6.806185743107002E-5	2.573107229596356E-8	1.4144478947895178	-1182.5755458794392	65.78962775382443	62.88195953053706	72.63981720066067	367.271712904689	1007.1523530039118	167.02866445633444	20	30	10	5	98	7
853660000	-46911.86306991884	-45413.411434565125	-1498.451635353715	-45413.411434565125	416.5854826777649	0.4530719502409051	0.9127151983693741	0.03771605936510849	0.3641560073262042	0.04800220689516231	0.022056470908614054	0.03593699308994046	1.1601499552505836E-4	1.2634129605869377	6.253821269292262E-5	1.8844451134807138E-8	1.3768099677516323	-1184.4168197856347	191.45735631425734	57.71362076565466	232.22262592651902	772.111579052554	1124.2232794034242	149.12896730905928	8	53	1	4	96	8
853665000	-46932.5894454256	-45395.42450994791	-1537.1649354776869	-45395.42450994791	393.17506432683876	0.456256759380286	0.8294619917227009	0.03846060781335582	0.3641560073262042	0.04800220689516231	0.021841219819126217	0.040039379480516286	1.0789267618077282E-4	1.27571326939266	5.9640215298047604E-5	2.4070560917273852E-8	1.5084673382359248	-1194.9766567993527	91.29454017649476	84.16807522208006	675.0267882616963	924.9287332228627	1265.440899681541	279.9886567325417	15	48	2	12	83	10
853670000	-46944.186484348706	-45403.62599636327	-1540.5604879854386	-45403.62599636327	397.5129836789114	0.41744611438582024	0.8294619917227009	0.03846060781335582	0.3641560073262042	0.05257177204083084	0.021841219819126217	0.04201731886208283	1.1400128896768277E-4	1.2232246291976963	6.352347510831426E-5	2.9224771772567285E-8	1.5123152642159738	-1188.9527942186955	148.43446446764307	77.24712486099608	292.82892181660134	941.2019052394593	1271.237332107266	141.93868548936402	17	43	7	8	85	10
853675000	-46930.91398140952	-45396.51707066544	-1534.3969107440773	-45396.51707066544	368.2633594282001	0.41744611438582024	0.8294619917227009	0.04157486690713003	0.37407301853763825	0.05257177204083084	0.021841219819126217	0.04421876484838729	1.099545938392745E-4	1.2074853049401102	5.996050727974999E-5	4.4590584364133685E-8	1.8373017637303763	-1186.8727937883968	155.29065015363418	62.55612410819125	187.27136616055142	817.8960899119198	1283.1276527801858	462.27448300369724	13	47	6	12	83	9
853680000	-46946.7947911786	-45396.26744726025	-1550.5273439183545	-45396.26744726025	374.3804831185508	0.41473155498146014	0.7533223490896422	0.04157486690713003	0.37407301853763825	0.05257177204083084	0.023020412751295866	0.04421876484838729	1.0643576493771075E-4	1.2072630958177553	5.914731838773146E-5	2.47674746061433E-8	1.42469809087679	-1185.8402574253244	75.66062316988734	44.853949869742905	174.71158305951644	1047.502429207902	1394.523495402792	349.85345599818197	14	33	22	7	79	15
853685000	-46922.200803060994	-45399.71791880993	-1522.4828842510606	-45399.71791880993	387.4488891837175	0.41473155498146014	0.7607253818561931	0.042282838357085	0.37581621719669506	0.05257177204083084	0.026653622720785097	0.03912494967209725	1.1084923603768343E-4	1.177851238513963	6.039880298925126E-5	3.3874974176430295E-8	1.6984188992182718	-1184.4358003349116	149.66516140078755	64.91707049858638	224.20014342358098	963.3312825573572	1318.093936209972	219.4929687305551	3	50	17	10	76	14
853690000	-46910.15841215211	-45403.62671359404	-1506.5316985580646	-45403.62671359404	376.43993744704613	0.41473155498146014	0.7607253818561931	0.043085852165856475	0.37581621719669506	0.05101474711564578	0.023548327316606797	0.03912494967209725	1.0830192931314291E-4	1.23090876349619	5.8331815262496524E-5	2.4225055090777862E-8	1.5781809221063343	-1192.3481790344488	74.07437337538978	59.591813699109096	223.5963008356932	455.34921917332093	1368.9156760655808	138.97654525617023	31	25	5	2	96	11
853695000	-46923.2989539111	-45399.22859209257	-1524.0703618185325	-45399.22859209257	356.1566351851344	0.41473155498146014	0.7611982238797504	0.03910238993175514	0.34877821072502885	0.05633895324497076	0.02501194400057502	0.04318228075246722	1.0685743593195302E-4	1.2044619359573625	5.957866645916433E-5	2.7531716523578203E-8	1.5520063705531468	-1183.230823747548	76.07462716525401	22.74419132884943	95.86332815765836	531.2279784907379	1283.5430277371672	316.1316770930737	37	14	5	7	95	12
853700000	-46924.76511175184	-45390.630521017556	-1534.1345907342811	-45390.630521017556	367.3487635062143	0.4072404924026611	0.621615941935308	0.03688987814470096	0.358000491657274	0.05633895324497076	0.02501194400057502	0.04080784013508501	1.1167798894430917E-4	1.2449711432854214	6.135099646053401E-5	3.9657666082044726E-8	1.6863139031921845	-1182.1954640829101	77.4580935010791	45.588733743842766	99.90467924946743	340.5625254396087	1395.3925056686467	184.41170679853695	41	10	5	7	95	12
853705000	-46928.883858391666	-45399.02324524768	-1529.8606131439865	-45399.02324524768	341.4150826206901	0.37001497043184134	0.621615941935308	0.0364779372113236	0.358000491657274	0.05758007608276819	0.02501194400057502	0.04080784013508501	1.181420216426477E-4	1.2202669259397987	6.399028342989602E-5	4.412649047379728E-8	1.7153393142196818	-1187.0028938812025	70.48635879494796	154.05143701882454	604.3611655549273	855.179705983986	1359.6671284298536	293.3434756723837	57	1	2	10	88	12
853710000	-46945.443267762115	-45408.40920045974	-1537.0340673023718	-45408.40920045974	363.1729676786752	0.37001497043184134	0.68967186639632	0.04145150824352717	0.3595155115233138	0.05051855063863528	0.02501194400057502	0.03873823303172516	1.1603458550148122E-4	1.1974122784083503	6.361863381743823E-5	2.934871448657586E-8	1.5500839597585416	-1200.8874769034014	80.64894968431396	373.46046384049674	1079.288046812376	989.5630974067386	1430.700206635651	200.13183602740042	58	3	6	31	64	8
853715000	-46949.245678339925	-45400.50027515034	-1548.7454031895854	-45400.50027515034	351.7321346953744	0.384451199645942	0.6523315131260607	0.04145150824352717	0.340621159338115	0.05799492822339245	0.02018868529494753	0.03873823303172516	1.1404233012078634E-4	1.2585662720482829	6.367089968253423E-5	2.8367440754122025E-8	1.4920165174418867	-1189.5467978756342	69.61465060499266	327.0062900596111	1053.93922588236	1464.3822483388444	1697.3633821336139	139.44111161378277	58	1	18	45	38	10
853720000	-46943.84230981016	-45395.117106715465	-1548.7252030947013	-45395.117106715465	357.4440560024281	0.38810408424109794	0.6951986696877958	0.04198012601140531	0.37524969235279665	0.05238108731846431	0.02018868529494753	0.04382004033276396	1.1328185820206856E-4	1.193677515916226	6.411906153740454E-5	3.288431087209277E-8	1.5789035782343817	-1185.0077563585348	76.17873645187792	290.68693051318667	1018.4880082303514	1705.9566508156088	817.2455010692088	89.1472378154589	53	10	32	45	19	11
853725000	-46944.0215956819	-45410.71796016522	-1533.303635516685	-45410.71796016522	323.8463777278953	0.40994979055066716	0.6957888371056409	0.04198012601140531	0.37524969235279665	0.05238108731846431	0.022026978566624375	0.04172558140995229	1.1197062961220233E-4	1.3364290267238965	6.563674521540652E-5	3.5350539567534864E-8	1.67856441801687	-1187.87036976176	88.91963869432298	635.512025491611	1375.4425015085567	1262.2938975911518	44.93530421937087	59.43496106452176	59	23	36	43	5	4
853730000	-46952.236424402516	-45397.9312904063	-1554.305133996218	-45397.9312904063	299.7216804943632	0.40994979055066716	0.7628012959036717	0.042619502495644244	0.37524969235279665	0.05238108731846431	0.016544461842206197	0.041229789281833046	1.1094311405038082E-4	1.1872938509271211	6.713708549789463E-5	3.3848126188571656E-8	1.5298393101468981	-1183.57658699314	114.72074827462045	437.5684130543775	1144.976789986736	1108.8251855873802	39.82003375078058	33.60462734324004	55	19	26	60	5	5
853735000	-46949.142337138845	-45411.62311297482	-1537.5192241640257	-45411.62311297482	299.0124285709034	0.4287924201325789	0.7628012959036717	0.04219844909191475	0.37524969235279665	0.05238108731846431	0.016544461842206197	0.041229789281833046	1.0824153512074137E-4	1.190529282192004	6.611522895612899E-5	2.1145489343589292E-8	1.3804223065048833	-1183.3698054324464	65.1635323769286	359.72070988636455	1053.2164877050334	1043.7332685600725	110.28344369541273	190.23168610591173	56	6	31	67	2	8
853740000	-46939.94493835375	-45407.968015048995	-1531.976923304756	-45407.968015048995	302.35287434504613	0.4287924201325789	0.8409066427748849	0.035761984994492534	0.37524969235279665	0.05773341407010077	0.02772446942921195	0.041229789281833046	1.1037970968849343E-4	1.191662837555408	6.606328775454185E-5	3.9786763174042717E-8	1.7976177796983424	-1186.3539554864221	57.82220178099727	338.9176209678604	968.9947636973122	1429.3390201117993	223.63195163340137	51.73157185131759	54	9	24	72	8	3
853745000	-46963.218358517806	-45409.81642214977	-1553.4019363680338	-45409.81642214977	308.3541527660776	0.4287924201325789	0.8409066427748849	0.03821928945196828	0.37524969235279665	0.06140021079616702	0.019935218370837903	0.03382159300603741	1.0310276060316113E-4	1.1410393742100917	6.435133425857372E-5	2.372902897517935E-8	1.4554215300984878	-1189.6098368788792	85.24654056770474	372.9294439084963	810.2019419882527	1471.0943581748702	131.30084749428514	47.63765911991029	56	2	65	38	6	3
853750000	-46928.2632740223	-45397.15650760487	-1531.1067664174263	-45397.15650760487	352.70572665357224	0.42810888418598725	0.7896509928828245	0.0390326943703042	0.37524969235279665	0.06140021079616702	0.019925739736721418	0.04635745636255095	1.0978762572790274E-4	1.1387206305438886	6.48315530035971E-5	1.3032102271663677E-8	1.184311334867601	-1202.8827546422438	89.48970824315447	335.88917398014587	754.868370975999	1494.5855910394548	153.0580310743077	89.29777936399616	55	18	28	58	10	1
853755000	-46917.47003827117	-45396.89074695945	-1520.5792913117214	-45396.89074695945	375.78163968418403	0.4307212647380113	0.8970156290580072	0.042615690460309594	0.3783572365500429	0.06140021079616702	0.019925739736721418	0.04609984026582214	1.0904277677884539E-4	1.1227046855833265	5.888888127732242E-5	1.355448204957076E-8	1.256110422994441	-1210.9563986518444	122.18120652563182	258.12138772981825	637.1000911262048	1357.9008659114954	282.70616389902517	48.925658950882145	55	8	2	92	10	3
853760000	-46942.53455699954	-45393.535112829726	-1548.999444169812	-45393.535112829726	394.51663145425135	0.4462894597589804	0.8970156290580072	0.05038377332180389	0.3779546881607817	0.06101813388471225	0.01980676695266358	0.04221629250509924	1.1600535624987442E-4	1.2160108514003314	5.9664372015762105E-5	4.340577602752871E-8	1.8700441042864566	-1222.4861935746464	95.5930339750147	228.50439821834837	686.2112995060235	1370.4341720584878	532.7191344015946	110.23836852374272	53	2	18	82	5	10
853765000	-46907.45205289361	-45394.137846340556	-1513.3142065530546	-45394.137846340556	422.8546052002547	0.4462894597589804	0.8970156290580072	0.05038377332180389	0.3665013681844483	0.06101813388471225	0.019894638171085652	0.04221629250509924	1.1212154839596206E-4	1.2894935774748066	5.599553439029539E-5	1.2885589597047597E-8	1.2754929578452576	-1222.5079722031148	93.99849023546356	585.4036058307323	934.5460870023607	1444.2665539392522	938.6780409114045	416.8749171074083	51	2	33	53	18	13
853770000	-46927.48902671496	-45399.482026501646	-1528.007000213316	-45399.482026501646	390.03253943600134	0.4462894597589804	0.8970156290580072	0.03603448069577082	0.3665013681844483	0.06101813388471225	0.02157841273180925	0.03615095761538726	1.0999671634316948E-4	1.3574457764069428	5.436617592770695E-5	1.0614730062085862E-8	1.2185440882536427	-1239.8110609968408	105.5789892461719	143.52656163177684	745.1194957657568	1181.0160366115344	150.80001968188887	397.3325070179984	44	6	27	81	8	4
853775000	-46912.56190191735	-45390.900295601445	-1521.6616063159051	-45390.900295601445	406.12049534495696	0.4462894597589804	0.8963829419042687	0.03603448069577082	0.3665013681844483	0.05583655178307802	0.018934080744971882	0.04564707710700399	1.1232972347661523E-4	1.181591448020633	5.518670914710007E-5	1.553715776264033E-8	1.390931536032179	-1238.566700373176	125.8782387769596	451.160816724164	1124.5568222520023	1171.4222510896632	248.3364655005256	119.30313586510772	53	2	13	92	5	5
853780000	-46958.968299892265	-45405.15331290494	-1553.8149869873264	-45405.15331290494	460.552366015658	0.4462894597589804	0.8963829419042687	0.03971744072754445	0.3665013681844483	0.05583655178307802	0.022021401970832917	0.047000911607553264	1.0859207961861364E-4	1.243874342903844	5.3170785354238504E-5	2.075473889647799E-8	1.4870030973234365	-1234.0909366718063	133.00667280353824	403.753226570064	1356.2604657509714	1548.557531070081	1140.6151294442634	298.9824633380317	53	10	32	50	14	11
853785000	-46968.128705649426	-45405.166033991445	-1562.9626716579783	-45405.166033991445	436.04627914528754	0.4529854646755765	0.8963829419042687	0.036231792160832936	0.3665013681844483	0.05583655178307802	0.022021401970832917	0.04572768927961447	1.100439325549003E-4	1.1869137506202054	5.840868859966693E-5	3.457095461835456E-8	1.759348325550554	-1225.0781785265833	99.14732150500323	378.6711172391626	1801.04713265013	1149.6055246607925	1049.2305744679002	169.7301023398903	52	18	41	45	3	11
853790000	-46936.993431409515	-45382.326526484954	-1554.666904924564	-45382.326526484954	447.8462084555146	0.4529854646755765	0.8963829419042687	0.036231792160832936	0.34189942687983343	0.05583655178307802	0.020496709205207943	0.04043638504906638	1.0713130056070686E-4	1.1544449578547438	6.015481483623091E-5	1.8514614221522065E-8	1.351725624053107	-1210.4875005286506	111.7849669883466	447.4827870243144	1530.1501165063264	1471.910196877616	879.3664711498865	137.18739259114744	57	20	51	18	16	8
853795000	-46925.743057684056	-45388.910780722596	-1536.8322769614574	-45388.910780722596	377.27973735362997	0.4529854646755765	0.8963829419042687	0.036231792160832936	0.3539057176506443	0.05583655178307802	0.020496709205207943	0.043315674986447956	1.114592469857735E-4	1.270384318046946	6.296773494323754E-5	5.0421221062152524E-8	2.0455287773412953	-1210.2321655706412	89.43722690657063	471.9792155725727	1118.930421160844	691.682487345215	1282.6683343000893	130.55855077551482	56	14	82	6	1	11
853800000	-46919.862055961	-45389.377028564326	-1530.4850273966745	-45389.377028564326	391.7649568697316	0.4512383256703492	0.8963829419042687	0.036231792160832936	0.3539057176506443	0.05583655178307802	0.02012410791050947	0.043315674986447956	1.1251133113393696E-4	1.1349451535145296	6.488098406289462E-5	2.1698203915659483E-8	1.444493346122296	-1201.231712535854	89.57444857605552	650.8573362108624	1047.075021107147	1377.5745629805497	1171.4187141015018	79.50120948415868	54	13	19	45	29	10
853805000	-46913.82783761021	-45403.41795231882	-1510.4098852913912	-45403.41795231882	357.073977828579	0.47553776964861194	0.8963829419042687	0.03877276405285784	0.32423544505551266	0.05906033892696678	0.019114446822287103	0.03717211040914255	1.0786528987759038E-4	1.2864713098926668	6.219415990813633E-5	1.495540896049299E-8	1.3537504246249794	-1200.031240407287	82.05439196583048	354.09473521475974	871.4309575672586	1651.0242703278386	1216.511961767468	82.94274929114984	50	10	21	8	71	10
853810000	-46923.11135875034	-45375.72860421161	-1547.3827545387333	-45375.72860421161	360.71368536604933	0.47553776964861194	1.0775000023975028	0.03596562665000942	0.32423544505551266	0.05906033892696678	0.019114446822287103	0.03717211040914255	1.0874024379126501E-4	1.218468013191445	6.23768079384171E-5	2.6122893880283206E-8	1.5628265024879822	-1211.242728891481	113.7850297356938	345.9929771238517	1061.1055667137034	908.8795048373328	1451.136001790806	271.7542447957371	51	10	25	3	69	12
853815000	-46927.10156061311	-45381.652663966226	-1545.448896646883	-45381.652663966226	364.6519215395198	0.47553776964861194	1.0775000023975028	0.036980257844606394	0.35670047624791196	0.05906033892696678	0.018442588301335418	0.03717211040914255	1.0697338707894873E-4	1.2196916264867759	5.9096457917519656E-5	3.0253192953679763E-8	1.7273379929325703	-1222.3593943440326	87.64414516401156	202.8170405420888	383.72381141835405	1984.9983181437497	1348.1328376563117	157.92077350816373	54	1	6	1	102	6
853820000	-46935.11823995911	-45391.25550250144	-1543.862737457672	-45391.25550250144	339.67789811903543	0.47553776964861194	1.0181436604903211	0.036980257844606394	0.331445053336047	0.05906033892696678	0.018442588301335418	0.04662675421893938	1.0941479635234064E-4	1.369355194239864	5.993503266068349E-5	3.607672016703114E-8	1.8963596768317525	-1222.8183313064621	108.45658442543895	189.5106500740194	786.8156871948981	910.2382111740529	1371.4327225983604	174.6255431267352	53	3	2	18	84	10
853825000	-46932.53976387041	-45375.54797863809	-1556.9917852323208	-45375.54797863809	358.35512046205497	0.47553776964861194	1.0181436604903211	0.036980257844606394	0.3506143724569245	0.05906033892696678	0.022003173082196254	0.04525453999259176	1.0857388350725278E-4	1.3824026386182025	5.8121804043991666E-5	2.6422702108604657E-8	1.7754341484898772	-1256.801085214293	122.40538480323805	214.09879775749258	315.84733011254957	1777.5163292271843	1626.5657018149363	506.3158824586028	46	5	5	11	80	23
853830000	-46928.08855731179	-45377.77667835586	-1550.3118789559276	-45377.77667835586	375.4156457480539	0.4777365178829868	0.9740736505632775	0.036980257844606394	0.3506143724569245	0.05573166301918061	0.021058102039581198	0.04372524254389727	1.0247749880532022E-4	1.2919638657083024	5.586403751144003E-5	3.021122409602934E-8	1.9337468281282386	-1258.1309773521448	109.3044690477679	114.26378584661079	587.4917596124765	1021.2722906537224	1267.9768013938217	210.46602271654316	44	2	18	6	91	9
853835000	-46955.501394501385	-45397.025116533434	-1558.4762779679538	-45397.025116533434	352.7294096390635	0.44915515741918993	0.9106272285511454	0.036980257844606394	0.3506143724569245	0.05573166301918061	0.02493959951352496	0.04372524254389727	1.0341369466062134E-4	1.245801171826518	5.627458248236405E-5	4.66323062338458E-8	2.192902401684761	-1242.6999346928028	96.69896864137706	258.4300156575028	929.7377483426501	1592.6081667694275	1423.6929238245575	149.01988014452255	43	13	8	24	74	8
853840000	-46948.4848964544	-45388.13353677008	-1560.3513596843165	-45388.13353677008	351.30901937627624	0.4751155330966313	0.9573369127062381	0.03811762007884445	0.3506143724569245	0.05532047397750318	0.02493959951352496	0.038587094445118875	1.0548581633242738E-4	1.24743601221314	5.935763594346845E-5	5.28006769524201E-8	2.1900257152206355	-1242.3239454237832	86.90911175870427	61.02680535884115	229.67617847956583	558.3734130967769	1255.7838515634585	353.01180076876045	27	17	8	8	95	15
853845000	-46930.68543956632	-45388.798897495406	-1541.8865420709117	-45388.798897495406	341.4049006296555	0.4751155330966313	0.9573369127062381	0.036911131417336	0.34626055108684006	0.05532047397750318	0.0245826314208292	0.038587094445118875	1.0542052311730364E-4	1.358111362764459	5.87245703006632E-5	1.6992222146900602E-8	1.4799971500814604	-1236.7931540477728	143.30036258120393	64.97266567181886	311.98018420634367	651.4390051799215	1389.4125736646147	79.35497707469447	21	26	3	26	89	5
853850000	-46950.85824256425	-45390.65283239657	-1560.205410167681	-45390.65283239657	333.44042180212364	0.4751155330966313	0.9573369127062381	0.03776372757948633	0.34626055108684006	0.05532047397750318	0.02165021554638405	0.038587094445118875	1.0142672952983795E-4	1.3979303218914128	5.704247401529872E-5	3.6599005708725133E-8	1.9231531870925993	-1235.8760643301098	117.16591009204765	102.5773794420432	141.08377597599798	720.149516627469	1351.5891651621016	240.26572826479236	22	28	4	20	91	5
853855000	-46934.076722385296	-45374.07141321355	-1560.0053091717516	-45374.07141321355	357.71070289275195	0.4751155330966313	0.9573369127062381	0.039151914844669275	0.3633419218724355	0.05464841781109057	0.02165021554638405	0.038587094445118875	1.0023512336729466E-4	1.3016866036953976	5.913966409336098E-5	2.72004744519223E-8	1.680967035648078	-1227.4174030779309	118.04646709186062	75.39153700695152	209.59128703286723	539.0553738110765	1191.6810580685735	99.9998973257649	4	45	3	23	91	4
853860000	-46916.64848260819	-45387.99562099737	-1528.652861610818	-45387.99562099737	375.80631614114407	0.4590758815924311	0.9573369127062381	0.03635284975935852	0.3633419218724355	0.05464841781109057	0.02165021554638405	0.03719761074035607	1.0758693453690935E-4	1.3257757826145944	6.140022216998223E-5	5.0562062011297275E-8	2.174830717874111	-1216.3411212976052	206.79247767110186	93.16026030095148	450.67983919570105	577.5379879254142	1252.1630818130643	157.4041150643452	8	45	5	16	88	8
853865000	-46923.52508808563	-45393.52085582741	-1530.00423225822	-45393.52085582741	379.305074302514	0.4683082255484921	0.9573369127062381	0.03635284975935852	0.3633419218724355	0.06043283460669716	0.02165021554638405	0.04204069501425756	1.0713112012176654E-4	1.330466042335379	6.028848096605308E-5	3.0329732653592613E-8	1.8251679386094684	-1220.0239060127192	113.20243743893386	58.21005957508455	138.2908514042532	606.912055035799	1473.326591376377	640.5526321493286	20	25	7	26	74	18
853870000	-46934.59856447777	-45397.19028962501	-1537.4082748527567	-45397.19028962501	396.70071822718927	0.4493773714149344	0.9573369127062381	0.044098746627555675	0.3660010861666305	0.06197673211755256	0.020701037836997466	0.04204069501425756	1.0525012148839645E-4	1.3081723572552177	5.9160478529546036E-5	3.202520610473821E-8	1.8025918216130044	-1214.1902723309702	322.28709578677103	77.99733806900016	448.6239902521088	763.5336375531477	1164.7411851046963	81.44534849810228	9	40	27	3	85	6
853875000	-46911.16677358367	-45387.68055828541	-1523.486215298264	-45387.68055828541	413.4747241160039	0.4733774926854143	0.9573369127062381	0.044098746627555675	0.36206021609477956	0.06197673211755256	0.02167815227077179	0.04204069501425756	1.0856971622003084E-4	1.4093948410890738	5.755312587981066E-5	4.999429906134732E-8	2.1824373898821845	-1221.2297283112896	266.6577603039338	75.72704347132984	466.9760196987119	1553.9682023011812	1110.2974592886812	161.81897832876524	15	31	31	4	82	7
853880000	-46916.89736732783	-45404.415831037084	-1512.481536290745	-45404.415831037084	409.5153666401393	0.4733774926854143	0.9451290785714962	0.030824494290104157	0.36206021609477956	0.059682131852151314	0.02267611082411297	0.04204069501425756	1.1121775643687903E-4	1.2649403119071496	6.06004661108815E-5	3.9521067536482914E-8	1.969188253169429	-1212.9795702424346	96.64080276277447	81.61090299598112	339.188735545349	828.925845457207	1628.472280943212	282.4284593281665	12	34	21	20	74	9
853885000	-46945.588859162024	-45396.91656248011	-1548.6722966819127	-45396.91656248011	421.92385406820216	0.4733774926854143	1.0071919872051105	0.037960187094397364	0.34834572578193024	0.05288317506786163	0.01680668508225503	0.04204069501425756	1.0628613766970875E-4	1.2731988236604672	5.5735370840247935E-5	5.024390010864513E-8	2.0364729734994316	-1222.4381695319998	129.32297088319527	70.18153027624135	257.92071516842145	413.09597481428614	1485.443508002969	279.2603649726999	14	35	1	19	89	12
853890000	-46919.25304670071	-45402.20064190301	-1517.0524047976985	-45402.20064190301	423.6672636440694	0.4733774926854143	1.0071919872051105	0.036468075848086846	0.36330230085054427	0.053564866025463086	0.021018531290565946	0.04204069501425756	1.1244217545305544E-4	1.2419638684285528	6.014798329031673E-5	3.088781900304585E-8	1.7392826746402128	-1208.445960022112	147.82904669695498	50.047992882754926	310.7024413947709	1049.6765980684931	1619.2812026286438	583.5411989431918	17	33	25	16	65	14
853895000	-46915.365879275254	-45401.0139382185	-1514.3519410567512	-45401.0139382185	413.9654693138277	0.4733774926854143	1.0611729004584218	0.036468075848086846	0.36330230085054427	0.05107765427644067	0.02284599537061971	0.04223947083038512	1.1199474015312635E-4	1.3038294001831576	6.147820224938087E-5	5.4881937542587916E-8	2.1774674774660343	-1195.794167653435	143.0297611883813	36.32590409912739	131.97092928153484	497.4575795294435	1252.3706320945782	286.3046458002969	19	27	8	16	87	13
853900000	-46916.97440714198	-45382.38737614714	-1534.5870309948334	-45382.38737614714	417.1752281441441	0.472198559247379	0.9485508318142054	0.036468075848086846	0.3548808406209421	0.05107765427644067	0.01799029094029089	0.04449986266543627	1.0782031243191964E-4	1.3047338716935182	5.6833393500899274E-5	6.905910320789782E-8	2.2969120321365284	-1208.1798927808777	73.41873944044039	107.19341537816493	575.4570436121775	708.9640213460558	1341.7019425228493	243.41678425027092	51	4	18	9	77	11
853905000	-46882.30837430636	-45384.289051975466	-1498.0193223308972	-45384.289051975466	428.3177311693824	0.45863300713631094	0.9485508318142054	0.036468075848086846	0.3543588793098193	0.05107765427644067	0.018869157533276535	0.040156970970011446	1.1076467597580461E-4	1.3344411629969717	5.651260754164468E-5	3.91550547293178E-8	1.976031825535518	-1201.586437390169	86.06380650465249	70.88483190820136	347.9140796432032	300.9318835395339	1420.2920847202447	456.6787958586412	46	7	7	17	76	17
853910000	-46918.583167814955	-45397.02480440943	-1521.5583634055222	-45397.02480440943	362.3289668408799	0.45863300713631094	0.9485508318142054	0.03859526127115392	0.31963877441113864	0.05107765427644067	0.024299569592686365	0.040156970970011446	1.1216170039194546E-4	1.1881046616992799	5.94720156919642E-5	4.193233527488581E-8	1.9369960179555537	-1207.2772049988912	101.89306881561014	183.42790723352903	267.89259828579065	826.5680678619759	1512.5586980591831	113.78085800017728	50	12	7	10	79	12
853915000	-46911.27944343054	-45410.05498623276	-1501.2244571977778	-45410.05498623276	362.56453930455393	0.4461865712671539	0.9485508318142054	0.032095342633166844	0.31478579088476977	0.05107765427644067	0.024299569592686365	0.040156970970011446	1.1634297231752076E-4	1.312525827593505	5.973657940019368E-5	3.532872654148123E-8	1.7851480849002213	-1202.8331661355926	81.39228885377953	582.083935706546	662.3965462130187	1267.506009526018	1381.5192261530544	136.88033256573456	56	19	4	11	66	14
853920000	-46927.06581505538	-45417.31903708037	-1509.7467779750054	-45417.31903708037	329.5009733373558	0.4461865712671539	0.7989685742784355	0.04036822789280316	0.34287387992316504	0.05107765427644067	0.017472677685610144	0.040156970970011446	1.1819109778823214E-4	1.310758228399041	6.304287502833023E-5	4.2868448404435985E-8	1.8461570486577419	-1198.3032991571058	105.77268940440564	452.3900307267952	922.9410855797963	1419.8839140373716	1317.7266546289895	126.71563444513806	56	19	5	8	67	15
853925000	-46958.849799846335	-45421.831263258144	-1537.018536588194	-45421.831263258144	314.5540822069128	0.4461865712671539	1.0141540532371367	0.04036822789280316	0.34287387992316504	0.05107765427644067	0.01826563136783585	0.040156970970011446	1.1964086840105767E-4	1.3675532772879817	6.38877394922311E-5	4.830496897842548E-8	1.8176023269715649	-1194.8063075006762	108.82141010083517	429.206212512493	1198.6653932495642	1712.7045022923835	1239.1060233960059	96.58597308424041	55	25	10	23	42	15
853930000	-46906.819050326885	-45408.0004343341	-1498.8186159927834	-45408.0004343341	348.90445555237875	0.4868695570698562	1.1493929081825198	0.04036822789280316	0.36732805996154816	0.04942203961699005	0.017448157889656615	0.04254945991851143	1.1743624890469257E-4	1.3343451483220372	6.381482389356525E-5	1.743451975463645E-8	1.3283648114201496	-1187.1097907382302	81.28935257065156	333.71900102569913	393.35504470175783	1773.71054817512	1634.684531465728	116.10570989093898	59	1	18	30	47	15
853935000	-46930.98240167904	-45417.2255283924	-1513.7568732866373	-45417.2255283924	313.6513297438596	0.4673309406454752	1.1493929081825198	0.036257560193494305	0.36732805996154816	0.05079777339950677	0.017448157889656615	0.04200805272166476	1.2102113118654687E-4	1.3126381360735346	6.662238137741107E-5	2.649729525555484E-8	1.5115564257031502	-1198.5693502070233	131.00601789656625	419.1687816344635	1230.6093144093968	1400.0349186936432	1583.0705619650264	142.3298256056724	61	6	29	17	43	14
853940000	-46956.706864146894	-45409.398193519504	-1547.3086706273864	-45409.398193519504	302.6695442856302	0.47916965985175297	1.0862157000008097	0.03596560219994396	0.34028370117998913	0.055389501082848805	0.024386725614059485	0.0418901494728018	1.1845017158068101E-4	1.2907584049248302	6.612433700534466E-5	3.34925601589061E-8	1.5269982379305123	-1191.3812587396433	84.97670122571579	239.82814306206012	466.0755309773027	918.1166688483372	1658.692674998046	108.57643150038274	56	11	4	31	54	14
853945000	-46940.780786536714	-45407.38191704857	-1533.3988694881389	-45407.38191704857	301.0413944493215	0.47916965985175297	1.0325862024104229	0.03882721991965682	0.3702583446997982	0.05857682843177548	0.027969185536945676	0.039367750810145735	1.1937855645433784E-4	1.2893965147819217	6.730705312320908E-5	4.559040822987349E-8	1.7660379726737827	-1188.6691522124565	86.57133319115049	275.3695085698228	925.397408233115	1732.0217367445562	1034.5750841145739	223.4531345899318	61	5	13	53	25	13
853950000	-46918.69430199496	-45421.642357392724	-1497.0519446022392	-45421.642357392724	305.39109008407803	0.47916965985175297	1.0325862024104229	0.03882721991965682	0.3564552172883972	0.05857682843177548	0.025083151429460247	0.039367750810145735	1.1530772803240542E-4	1.2329626246098913	6.724067844425023E-5	3.162549032637524E-8	1.6172163892780265	-1167.3539183315295	94.1095671850739	226.11075497311413	717.9094395322295	1354.5076166876697	122.34053210014498	105.44109084090343	59	1	25	72	3	10
853955000	-46906.73610494862	-45399.5630574174	-1507.1730475312206	-45399.5630574174	321.5462962197704	0.47916965985175297	1.0014487347072711	0.03765013246697651	0.34106534100541763	0.05857682843177548	0.025083151429460247	0.039367750810145735	1.2257759330896873E-4	1.3442615074336004	6.673715451450194E-5	4.2816159459413954E-8	1.79562795470558	-1185.9918352229795	80.22466420979602	358.9607234824442	498.97007066209227	1286.142438770095	61.32417801068052	81.72763410286389	58	14	11	77	6	4
853960000	-46915.872587195874	-45415.48346533044	-1500.3891218654292	-45415.48346533044	296.98708343168846	0.45311407452547764	1.0014487347072711	0.041059149407698385	0.37907330802158234	0.05857682843177548	0.025083151429460247	0.04042164096777822	1.216067662981446E-4	1.2207855712709133	6.726276697449086E-5	4.373279306263864E-8	1.8836012377346687	-1187.7218733824295	106.81635888581866	173.8458887126088	600.0839050845644	1066.3612512299455	232.75296634740693	93.46175461991169	60	1	19	78	2	10
853965000	-46918.48055740432	-45420.42514081673	-1498.0554165875892	-45420.42514081673	283.47858288173927	0.4768193876091955	0.9990321940048936	0.045995900434075185	0.37907330802158234	0.05857682843177548	0.025083151429460247	0.04042164096777822	1.2487962133537887E-4	1.2460689631684612	6.716880626384606E-5	3.547720498510697E-8	1.7127906751614754	-1181.065577657115	81.59573717927061	297.39132023208117	708.0806348497879	1220.8939219318706	450.3530179730441	128.4868481984839	59	6	12	77	4	12
853970000	-46908.766283311175	-45406.595249593294	-1502.171033717878	-45406.595249593294	290.8814512661832	0.4799215308543461	0.9408024825627661	0.045995900434075185	0.3785870912117777	0.05857682843177548	0.022414101057695198	0.0427294700330587	1.2104249716528166E-4	1.2748248047409996	6.789493092463657E-5	4.245186910966814E-8	1.8553778983033336	-1184.687128353721	80.78419198011471	342.0217226731099	626.582042042675	1061.7380956740806	442.1549544598619	69.31736507190026	60	3	6	76	18	7
853975000	-46925.71955098929	-45401.29767147579	-1524.4218795134996	-45401.29767147579	275.3624442805497	0.5165768845051637	1.229110197754237	0.0430811019215042	0.35875489468654825	0.05857682843177548	0.022414101057695198	0.04110143329190819	1.3173812847222253E-4	1.2732244193052868	7.024754165541692E-5	1.793316442840787E-7	2.8566576981009026	-1169.7373608930325	70.98452242791264	136.31033693232052	437.37906946337733	1231.7373064104222	1166.6873109134954	117.71524005265573	49	12	20	54	24	11
853980000	-46956.33206790421	-45416.479524093476	-1539.8525438107308	-45416.479524093476	284.45309417511845	0.5165768845051637	1.239141121134901	0.0430811019215042	0.35875489468654825	0.05109724140827223	0.018315786283597254	0.036743912769119744	1.2384174350603386E-4	1.2888348542275803	6.860220753298248E-5	1.8054965952336238E-7	2.956144434352102	-1184.5969126794791	65.86624663171244	132.15014468123556	301.7185707557453	988.3966740459109	1265.4214714796576	71.51863055442774	47	8	13	40	53	9
853985000	-46933.950937286696	-45421.814302353414	-1512.1366349332823	-45421.814302353414	279.5937095170319	0.5208338480063357	1.2895258134994163	0.03405819866596274	0.32837111015037823	0.04917991429058973	0.02210213331748504	0.036743912769119744	1.2042531400478506E-4	1.3061496883612695	6.960675880517761E-5	1.2093786092168685E-7	2.7796108287944574	-1172.0395839865714	70.26432120426445	112.47504364759558	264.9924427335394	958.3503291487613	1386.2233954372982	89.14896551338732	46	13	14	8	77	12
853990000	-46917.0783444248	-45421.450266357635	-1495.628078067165	-45421.450266357635	267.2198221174404	0.4965600877550793	1.1210535678943863	0.032282952088163536	0.3285007738594238	0.047474660070331846	0.01898446604026984	0.03566968514809521	1.2377896065290773E-4	1.3906431682979035	6.784140765225118E-5	1.0151459123219975E-7	2.542473113572208	-1175.8575430907206	53.63194958398623	218.84805519060538	200.10863481914888	468.25069150416175	1074.8324536462544	108.11032291327668	50	1	13	10	82	14
853995000	-46909.502884074536	-45424.25094222535	-1485.2519418491897	-45424.25094222535	275.90903350177393	0.4965600877550793	1.250406414165466	0.032282952088163536	0.3285007738594238	0.047474660070331846	0.01898446604026984	0.03709002082356827	1.238925119303832E-4	1.3023203829930603	6.796682754536773E-5	7.470389615895343E-8	2.330764598594227	-1173.651078719451	47.93909487666047	116.9781900260333	366.5642580793538	464.9295301682001	1445.512262580983	59.5668014373262	39	16	15	7	80	13
854000000	-46921.19161968766	-45421.660197751626	-1499.53142193604	-45421.660197751626	308.32316237279053	0.49592863006053706	1.250406414165466	0.03563406182757403	0.3285007738594238	0.04959870660576181	0.012679517036927893	0.03709002082356827	1.234306120517089E-4	1.3380403752714494	6.927887131791139E-5	6.376522085904739E-8	1.9653320696076946	-1163.5621815114612	63.683982855121734	188.26468203258523	346.3998630780687	637.3141910795242	1115.489177563005	147.41998076804583	56	5	16	2	77	14
854005000	-46885.27982225214	-45404.36953071341	-1480.9102915387266	-45404.36953071341	335.3255988276331	0.4989959269067521	1.1729518385987772	0.03563406182757403	0.3285007738594238	0.05246278307571522	0.012679517036927893	0.03709002082356827	1.2603685190348243E-4	1.3400220817369461	6.832074011059276E-5	5.689817635960187E-8	1.979090080129441	-1169.6604870400672	78.84849999020939	83.06891629107541	385.44438578061425	429.7838304280687	1295.7417164982394	116.91506005448755	51	9	15	2	77	16
854010000	-46898.802317870955	-45388.16801971352	-1510.6342981574371	-45388.16801971352	292.614329339297	0.49208712825318035	1.1729518385987772	0.03654734479313343	0.3611491322699973	0.04970093785401703	0.023442105944532218	0.03745677106547398	1.2265825451957544E-4	1.364123885359692	6.718069404246838E-5	6.775792963424327E-8	2.1635072589456175	-1192.4958763020115	71.86692170242902	156.19269620438232	150.91475343978757	546.7231721459499	1416.2638608311745	174.88758687516346	47	12	1	19	75	16
854015000	-46892.39035184283	-45392.510016758664	-1499.8803350841642	-45392.510016758664	355.5251027559708	0.49208712825318035	1.1602828785738788	0.034856495103761785	0.34327090676168953	0.04970093785401703	0.023442105944532218	0.0463938916440142	1.2676304166574245E-4	1.3771405589783143	6.690301906774987E-5	5.79983553829778E-8	2.0698062242215056	-1197.5829867545476	190.11593995023816	91.12230978145722	377.61102379652954	398.7428242626355	1274.6437046152892	168.0721449187112	28	30	7	5	83	17
854020000	-46880.256859440575	-45394.42964751411	-1485.8272119264686	-45394.42964751411	323.96212245748814	0.49208712825318035	1.1602828785738788	0.034856495103761785	0.37513443071876595	0.04970093785401703	0.023442105944532218	0.04487662569939578	1.1599252361012929E-4	1.3644665354232506	6.466728309407017E-5	2.8059423200128086E-8	1.7235041835303884	-1199.23756994103	161.19283577466976	106.21742208661657	61.34323637044916	372.57057457341136	1364.1698934143928	132.57363651100454	8	26	25	7	90	14
854025000	-46916.07815285731	-45410.91909372685	-1505.1590591304623	-45410.91909372685	294.3031208875792	0.493860015656711	1.288170284695075	0.034856495103761785	0.3444298824512147	0.04739077122057544	0.023442105944532218	0.03139425387769445	1.2089533096067335E-4	1.2708009658999375	7.193815701776203E-5	4.703569854987708E-8	1.8355120652137107	-1179.2774359508776	100.96444547605388	78.99801476419702	102.49275770491035	338.9899628128562	1406.494204832413	90.94856617684574	11	8	45	7	84	15
854030000	-46945.44154387181	-45413.295960721865	-1532.1455831499509	-45413.295960721865	309.9197180629215	0.493860015656711	1.1448221860195158	0.035863558356623	0.3444298824512147	0.0621827842805708	0.020177195218380725	0.04365209992109645	1.065206807836357E-4	1.1961055640199407	6.764308485125409E-5	3.9667959461669E-8	1.802468466266921	-1176.3547752824709	148.33956775724414	158.9856400257515	119.54441316928646	215.7720043363937	1057.9867711938496	162.4341976071475	8	1	57	1	89	14
854035000	-46955.32043190087	-45408.23446178373	-1547.085970117141	-45408.23446178373	314.0795738186498	0.45438751124047183	0.9527990847911771	0.043139430545887966	0.3444298824512147	0.05145091051643347	0.020177195218380725	0.044610135563461384	1.0660561793257681E-4	1.3740105994241372	6.74048225962676E-5	4.650563244795127E-8	1.82501130727305	-1167.413802379851	95.38241872551673	60.64457584885337	37.01671959703469	201.86282365260215	1238.3825177284637	161.25173807805655	28	17	13	15	83	14
854040000	-46930.55553465667	-45397.59858051247	-1532.9569541441986	-45397.59858051247	356.58732371506204	0.4590269911239313	0.9031286352070232	0.032931778884196024	0.3444298824512147	0.05145091051643347	0.01985670418166677	0.044610135563461384	1.0521715279107652E-4	1.28418931083923	6.408811679280931E-5	3.32827143359742E-8	1.627674334227883	-1167.2842219495626	52.43869507843386	69.98486154563064	339.527001956527	831.2394052667426	1276.3241542857133	126.79458626995934	29	32	9	3	81	16
854045000	-46931.11279618094	-45403.45489787223	-1527.6578983087084	-45403.45489787223	496.884936668859	0.4508859870812351	0.9031286352070232	0.03765502222725972	0.3730811768049907	0.06226641674662153	0.02344720419116742	0.044610135563461384	1.0328655983847342E-4	1.2632899343451485	6.042127180096521E-5	3.058356437859965E-8	1.693776041736478	-1171.1226693180515	71.12031025522683	75.87474395614149	48.27985190339602	241.16180357982296	1325.154289412069	116.28076675448976	21	36	4	6	88	15
854050000	-46950.49687926028	-45433.03655086684	-1517.4603283934396	-45433.03655086684	377.64309903037946	0.43702907427626836	0.8568510915009022	0.0368445658452427	0.3586658620592358	0.045721059476539025	0.02710821038918086	0.044610135563461384	1.0832952272046212E-4	1.2565016942033793	6.12263407911212E-5	2.4384192048520304E-8	1.5182442386186301	-1181.5770084176652	73.10196860128066	65.38206617202205	137.7183277064443	536.3699058532266	1608.184513363124	236.16934775723664	15	40	4	8	87	16
854055000	-46920.02584581576	-45396.29406664207	-1523.7317791736923	-45396.29406664207	389.62001978172304	0.43702907427626836	0.8482869044322163	0.0368445658452427	0.34672815467085316	0.06645235965599905	0.02710821038918086	0.044610135563461384	1.158340822339351E-4	1.345356300117412	6.110225215094448E-5	2.8296655859531674E-8	1.5455640359254672	-1192.0197721273005	94.57323289186148	63.63373977377979	139.7414248964533	537.6041188452441	1400.7428901424144	199.98126992575484	10	48	9	2	84	17
854060000	-46900.745273991604	-45390.951386155364	-1509.7938878362434	-45390.951386155364	447.41902736244424	0.47223107126568986	0.9348803786069412	0.03995590399084333	0.34672815467085316	0.06503176091591989	0.02710821038918086	0.03391387605114934	1.1056488351598961E-4	1.2911430136573143	6.030832316296438E-5	2.2385805181028957E-8	1.4947247181263923	-1194.4057655057707	48.329819667167584	78.89773161081652	422.73355656548324	1849.1668915212977	1699.0244702644507	238.62476792550333	12	44	21	29	48	16
854065000	-46909.19946572517	-45394.689198248845	-1514.5102674763236	-45394.689198248845	475.94123495983234	0.4529593270350243	0.9348803786069412	0.03433720424958523	0.34672815467085316	0.06503176091591989	0.024571801690528774	0.045081903944628396	1.1714048352809624E-4	1.3534023661258177	5.9641585825378056E-5	3.0977236910580816E-8	1.6257493410129502	-1193.3646686149787	63.37232653290847	70.80684828207825	355.92123282797144	1664.1715321125105	1567.0898818161206	133.70450609210485	4	50	15	30	53	18
854070000	-46909.952079995965	-45384.83759644495	-1525.1144835510106	-45384.83759644495	471.53772315023355	0.4457545985898909	0.8971693744980902	0.03433720424958523	0.33452086223411404	0.05989114053591002	0.019183981379501187	0.04096530188765894	1.1400037739714569E-4	1.364025295564296	5.545196990446796E-5	5.5399204971600515E-8	1.9842070535244551	-1194.2281091232173	74.12735601926306	83.8629824130923	317.2682662226939	857.4343380173426	1674.4178961302746	283.8811795723791	21	36	12	34	48	19
854075000	-46889.24637233698	-45387.18441687323	-1502.0619554637508	-45387.18441687323	461.1238866305569	0.4457545985898909	0.957076785617889	0.03940411532997353	0.3503583524932893	0.06296988365690434	0.019183981379501187	0.03888892754258899	1.14713068411759E-4	1.3006455655752918	5.564911077157741E-5	2.8029120643716162E-8	1.6250048826686092	-1195.0991761335406	48.04015366489119	83.07498369568496	222.0256404104253	1011.8227313117852	2560.40454852824	350.1318484244255	13	42	11	38	46	20
854080000	-46886.465605919344	-45396.067182406405	-1490.3984235129376	-45396.067182406405	465.04491596851847	0.4457545985898909	0.957076785617889	0.0323358694026497	0.3448766752663049	0.06168415949642375	0.022578689380555576	0.0360173928638345	1.1798806786260469E-4	1.4165906581997245	5.563007112974747E-5	3.2450474376046506E-8	1.7086448507234848	-1194.7276212451063	68.04847479986702	92.94014986208234	228.00004133720742	1199.026067485153	2143.430222985437	154.01438687538817	19	42	1	42	50	16
854085000	-46926.075983503695	-45406.181263834405	-1519.8947196692873	-45406.181263834405	440.7086358002502	0.44594509899381235	0.805534713210504	0.0323358694026497	0.3448766752663049	0.04706441415280994	0.022578689380555576	0.046136839932768674	1.2094316286301051E-4	1.3207265391932272	5.6715704982480306E-5	2.760940687674679E-8	1.5004784314620125	-1203.9678424582112	83.07178190737937	231.11720108181612	608.8237355902586	1417.784280537206	2085.908846343124	318.17504687879403	61	5	16	32	36	20
854090000	-46919.694546762395	-45392.16675867247	-1527.527788089923	-45392.16675867247	354.54840338777615	0.44594509899381235	0.8893295548026495	0.03221788075138017	0.34402965554503784	0.05166513240857397	0.02514293429709808	0.046136839932768674	1.2046909647839056E-4	1.312781663460498	5.9322221401627716E-5	6.146954479489556E-8	1.9830622525574544	-1183.3713612731046	82.44047436036088	306.3950534812867	798.918594021525	927.6600608723787	1598.4044540107507	120.11402786178385	67	7	2	20	58	16
854095000	-46917.17285204396	-45389.22726828595	-1527.9455837580101	-45389.22726828595	356.644682968555	0.44967084648325684	0.8893295548026495	0.03513447994575142	0.34402965554503784	0.05746929827222961	0.02514293429709808	0.046136839932768674	1.202434082793708E-4	1.2906538003154928	6.0451228442096444E-5	2.826903702251405E-8	1.4651611344082833	-1193.882191429524	96.73897284365435	118.12536371130292	355.09933244845575	1010.0962840841912	1476.040170817823	187.31419155030213	61	1	9	24	62	13
854100000	-46920.82202012105	-45402.46355469187	-1518.3584654291801	-45402.46355469187	411.4181497064904	0.46332033146086715	1.0071122366683871	0.03513447994575142	0.34402965554503784	0.053237385740350654	0.01938487798054173	0.035627114571145146	1.2855266311319756E-4	1.4307559234347622	5.9485201225211736E-5	5.565325925172922E-8	1.7984457625532162	-1208.7967125905386	72.42251576256702	132.25701175134094	314.9450592929941	920.1210608387321	1422.8064725382171	392.82331877856126	42	17	1	13	83	14
854105000	-46911.203020696434	-45402.708621019316	-1508.49439967712	-45402.708621019316	344.3884591978304	0.45222474908027904	0.8241981692986646	0.03904181688903297	0.34402965554503784	0.05648738900093519	0.01938487798054173	0.04360613318802599	1.1646401024149233E-4	1.3732970895433514	5.674691541846957E-5	4.881869624883643E-8	1.9781715416045473	-1203.3144653606464	74.52949657713438	110.00216495990237	152.13546799665863	522.1716868536187	1464.2354206426055	200.4408495782415	37	13	6	15	81	18
854110000	-46911.92813738836	-45394.224217130075	-1517.7039202582844	-45394.224217130075	341.9175170295416	0.45715124686083	0.989840131268171	0.03904181688903297	0.3332244024367566	0.05027965363630985	0.01938487798054173	0.03853352383875109	1.2040464963361751E-4	1.3486018410393745	5.952297691671548E-5	4.328708180250249E-8	1.8395842484539227	-1206.824197228754	82.9138156486802	85.36135412382035	291.89345133862594	461.818078211742	1905.6500568179115	303.4890018812337	49	4	4	17	80	16
854115000	-46915.85421459266	-45392.873818551874	-1522.9803960407914	-45392.873818551874	322.64393762141384	0.48061751215000537	0.989840131268171	0.040031556255752776	0.3332244024367566	0.05027965363630985	0.01938487798054173	0.03917675924332089	1.1834412640734453E-4	1.3902241207094725	6.004944419951412E-5	2.4137404798649154E-8	1.5063953142080737	-1211.3031621020202	92.47317314788634	174.34136266013797	100.0959865371576	589.6290945013774	1466.924345127505	197.9830230168517	15	5	37	20	77	16
854120000	-46866.86462265718	-45375.54402196314	-1491.3206006940377	-45375.54402196314	325.64872707828545	0.48061751215000537	1.0348065112290967	0.03969608395617536	0.3332244024367566	0.0481697833741246	0.01938487798054173	0.03917675924332089	1.2035257100428827E-4	1.3763399755942947	5.9334573478741875E-5	5.6593738465816055E-8	2.1920143310475777	-1205.191677638556	99.17416346635592	184.16186139554046	126.83917924606006	550.317242280421	1886.9364855084418	227.74000162551897	37	1	22	18	75	17
854125000	-46942.9650478033	-45403.17717939951	-1539.7878684037964	-45403.17717939951	316.6635313271298	0.4717734498601727	1.0323220243520352	0.03969608395617536	0.345174816903249	0.0481697833741246	0.018102435417874974	0.03994563349325903	1.1792886572758718E-4	1.3489682855971672	5.9245295883939284E-5	4.203435889399564E-8	1.8355821957596967	-1213.5174295398638	101.44181294412815	105.8305507383424	469.08366736119774	828.8465669482628	1674.145367801525	179.5450068730644	40	15	8	11	79	17
854130000	-46950.17792227461	-45393.53345024891	-1556.644472025695	-45393.53345024891	346.53166982423727	0.47475938632826836	1.0589427284557107	0.03668817333689845	0.32473484443714984	0.0453928693477034	0.0190604379310731	0.03994563349325903	1.2179121513143926E-4	1.3498696561027024	6.253376672440298E-5	4.780334512175473E-8	1.7401942371317727	-1210.655802151256	98.84954157335741	67.85815594486527	460.45580610425606	1765.9754662559974	2022.5791610523777	201.43257313522605	33	22	21	14	66	14
854135000	-46921.6700073999	-45391.82095846507	-1529.8490489348312	-45391.82095846507	317.12665572193293	0.47457956164674436	1.0519609353314214	0.040258166104350686	0.3278133693765386	0.05548282609375423	0.01957742721434693	0.03994563349325903	1.222782372623422E-4	1.3147831926096636	6.180562437927816E-5	3.8593955695313726E-8	1.8019890770236096	-1228.327502361481	129.9159912145036	116.44246150423868	396.76647966858616	1764.1408396250692	1275.896229495654	190.86685606827106	21	26	30	21	56	16
854140000	-46951.63796088182	-45413.50013079673	-1538.1378300850863	-45413.50013079673	335.717454711339	0.49530281768575374	1.0519609353314214	0.03784859654318128	0.3278133693765386	0.049835984040038674	0.01957742721434693	0.03994563349325903	1.1360169850745011E-4	1.3098452930817375	5.8713848466379205E-5	3.425155816804373E-8	1.8028979127228646	-1219.5477696161163	119.72784678324274	109.8796511969656	623.3121248313381	835.8854673391716	1643.761223037333	178.9052475377554	32	18	18	16	70	16
854145000	-46953.49444841501	-45411.71659184003	-1541.77785657498	-45411.71659184003	343.5038134408009	0.46008245294775435	1.0519609353314214	0.03784859654318128	0.3280201060033463	0.049065533652563	0.022919254141970945	0.04654908480928341	1.1838315648724826E-4	1.3179482893377084	6.223659597537434E-5	3.53505209767639E-8	1.6936030878897181	-1206.554374400044	98.5891566676523	351.149314125892	493.50080268053216	1226.9196386993985	1609.3028861714945	113.53553918262388	51	14	14	3	72	16
854150000	-46949.65310763559	-45412.90770503828	-1536.7454025973161	-45412.90770503828	412.93497497865235	0.47390844250318065	0.922874864451494	0.0377849608839044	0.3280201060033463	0.05665801107614479	0.025126689569143386	0.04312919358965499	1.1857024265892328E-4	1.2512801009845145	6.443416058384379E-5	2.317587103796625E-8	1.4110985493491701	-1210.6017787629698	96.96680573621657	240.61746106796443	442.5348848686609	1025.4747478540803	1504.016547914719	227.87730869557075	47	2	35	11	58	17
854155000	-46910.08441232955	-45407.785559958385	-1502.2988523711588	-45407.785559958385	437.08389641277824	0.47390844250318065	0.9439139399310561	0.03695755265531723	0.40902102411688085	0.05665801107614479	0.028088792835194915	0.04224135521176157	1.1344090833863518E-4	1.2235214868666446	5.9812041302715536E-5	1.6818045089041576E-8	1.4091128224100755	-1212.3623635070026	113.21794919320796	66.06721193274639	300.19060630093605	1038.0072184597861	1576.2980438281763	205.79005785024916	40	16	7	38	54	15
854160000	-46923.20756402311	-45412.74533120126	-1510.4622328218525	-45412.74533120126	380.2153876862756	0.47390844250318065	0.9342508891850058	0.03695755265531723	0.3447061810695531	0.05197720326149616	0.025423112369541364	0.04224135521176157	1.2261018328649313E-4	1.2887969327091742	6.291792354430977E-5	2.8823005995504933E-8	1.607578047564064	-1210.6534224668972	86.06596939660437	157.8875851813978	351.7223785389302	1030.1194509285308	1689.3100101865418	332.45267889707634	45	11	2	48	49	15
854165000	-46937.90789273443	-45399.37794819028	-1538.5299445441492	-45399.37794819028	423.7392046214361	0.4530075433872361	0.9342508891850058	0.03695755265531723	0.33836167774828624	0.05095306547001183	0.021770778248742847	0.0363783368660554	1.2104868550235126E-4	1.3631902128950677	6.271185093451189E-5	3.3516325540871275E-8	1.6179863197695505	-1220.8608812788802	114.62145900282593	218.39700144961694	510.3731528742488	1104.0787583858546	1273.278209991811	208.8129723686792	47	11	19	29	53	11
854170000	-46943.06678560803	-45416.54158230642	-1526.525203301612	-45416.54158230642	355.9510025122415	0.46596001071787824	0.9342508891850058	0.03603395187586313	0.33824571956050836	0.05095306547001183	0.01701885267503378	0.042597242155895075	1.1424457950736692E-4	1.3495696826228767	5.9662063009149783E-5	3.0271719555498786E-8	1.7271118622398427	-1221.3605922176498	103.63352591415797	264.81670815853	750.6704804606595	806.6385672561787	1474.2144599707153	148.53109031570304	51	1	5	36	65	12
854175000	-46943.98680953906	-45414.98607538535	-1529.0007341537096	-45414.98607538535	312.2609278265622	0.46596001071787824	0.9614147423087589	0.03603395187586313	0.33824571956050836	0.04870081068680783	0.01701885267503378	0.03782335348383501	1.1637063269338692E-4	1.2457696425101392	6.268454574431527E-5	2.930761883214676E-8	1.673291760042188	-1216.459912559926	107.72842247251332	77.68851205391695	322.4146987616746	600.0873594415685	1616.081599745605	201.1675894798727	40	9	5	36	71	9
854180000	-46930.817791716654	-45415.66294322617	-1515.154848490487	-45415.66294322617	300.19054149171217	0.505072109962624	1.1211079992667925	0.03778562992859174	0.3599099688903011	0.04883427489949494	0.021100594069883773	0.03782335348383501	1.1768805713265055E-4	1.383127777450881	6.453500645445888E-5	2.522220813919809E-8	1.5652085501964907	-1209.7550903211277	120.90716056018535	344.18771609582313	439.72588979400166	751.2713537989445	1608.3445671694637	57.16407683572164	50	10	7	36	57	10
854185000	-46918.59699651774	-45411.798408918075	-1506.7985875996642	-45411.798408918075	288.2221564406539	0.505072109962624	1.1211079992667925	0.035049423607906485	0.3599099688903011	0.05455707452050782	0.019194282950157425	0.053225798332506964	1.1960610181856312E-4	1.3557612313710763	6.22161290235117E-5	6.419150196784033E-8	2.259160009195553	-1207.0517473234006	86.39160002199814	148.5482368116162	253.3573323762237	753.6070618168748	1519.4400265396334	80.73610918934928	38	1	28	18	74	11
854190000	-46914.99622265713	-45420.373261221204	-1494.6229614359274	-45420.373261221204	299.5099640950429	0.505072109962624	1.1211079992667925	0.039229669421462464	0.39229908662758234	0.05455707452050782	0.028800516709912342	0.053225798332506964	1.1903562988574041E-4	1.2321776876725739	6.31927134162051E-5	3.2645432967837174E-8	1.735696656144861	-1193.6260790087313	90.48128979890691	115.181102933575	238.67139674290397	421.04274613690797	1440.7094762013085	55.32360336511358	30	17	10	26	76	11
854195000	-46914.656881876006	-45410.5404110317	-1504.1164708443055	-45410.5404110317	295.0506173094844	0.505072109962624	1.0870382806486432	0.03835691796378325	0.3509032769062784	0.05455707452050782	0.028800516709912342	0.04060578455889661	1.2035027763699656E-4	1.3028029086198665	6.345410499600102E-5	2.7175471677227023E-8	1.5707078661200795	-1197.6679752327568	77.57858316441914	131.4694600410771	570.782717748685	598.5886146060632	1312.5615901434157	142.52566579286548	34	22	15	10	79	10
854200000	-46878.52980419432	-45382.3977505092	-1496.1320536851229	-45382.3977505092	339.39062257650477	0.505072109962624	1.0980171130522947	0.03835691796378325	0.3509032769062784	0.05736040585933534	0.028800516709912342	0.04340611667897293	1.2458887506433848E-4	1.2457159533296376	6.521805619512741E-5	2.8605970618026567E-8	1.5631564385387224	-1194.1508935829802	59.82833219433427	49.00162621513038	143.01336304753085	471.81687702481383	1347.813295798107	79.12140551329253	18	17	18	29	80	8
854205000	-46916.95910750081	-45390.987946924346	-1525.9711605764583	-45390.987946924346	306.7366482012879	0.47387870671368926	1.0980171130522947	0.036602274035904804	0.3389124941501825	0.0593981996292446	0.02584945540558595	0.04340611667897293	1.2560641121220519E-4	1.33638934907401	6.67813426170981E-5	1.0570821739269591E-7	2.2785838441607575	-1170.0525426639445	45.30580044805407	115.95866115188444	78.04724442923145	484.9707230890114	1464.9780883102355	127.13388056164742	29	7	20	24	74	16
854210000	-46896.062993295964	-45395.61964972527	-1500.4433435706974	-45395.61964972527	286.0110891058712	0.47387870671368926	1.0377206925941345	0.036602274035904804	0.3446111697174848	0.0593981996292446	0.024370160890895363	0.04340611667897293	1.3312029410507634E-4	1.263849536899645	6.73471133250218E-5	3.277784458539785E-8	1.5470806039481082	-1182.207133808413	63.888275976148726	149.3662366640783	68.00449098283393	539.1685690658084	1633.6785312770362	78.58142896996313	24	4	25	28	73	16
854215000	-46905.32335614058	-45401.31650218938	-1504.0068539511992	-45401.31650218938	284.75397441182105	0.47387870671368926	1.0377206925941345	0.036602274035904804	0.3446111697174848	0.0593981996292446	0.024225852686060617	0.03998388218747504	1.2828798110883113E-4	1.319530571349796	6.668070182901356E-5	4.915589528705444E-8	1.7641846267075465	-1171.1352483778157	46.991884992566725	84.14685927580985	261.13205261855467	931.5316768620422	1599.6436359216214	266.2946840513287	40	17	1	11	82	19
854220000	-46898.85207815458	-45392.19305441048	-1506.6590237441005	-45392.19305441048	280.7689238558531	0.46975963744513366	1.0377206925941345	0.04352936933891301	0.3446111697174848	0.0593981996292446	0.023241889067364775	0.0407263588991965	1.2972456884152212E-4	1.2657500624650364	6.475066575878503E-5	4.5135783058071105E-8	1.6638617388365193	-1169.9543921267161	48.36719996548326	57.918614474251946	110.49320433638478	721.5623474729628	1663.590972092611	153.69466749426772	46	13	1	18	74	18
854225000	-46914.55927472107	-45400.14566358847	-1514.4136111326015	-45400.14566358847	298.1000999152753	0.4764627189052582	1.0031733541751637	0.04352936933891301	0.3874019685560674	0.0593981996292446	0.023241889067364775	0.0407263588991965	1.229531428467764E-4	1.3821838426947373	6.27201124522449E-5	4.767940929899778E-8	1.808808268159891	-1186.2047504515128	70.66137572724968	41.764918202645646	65.55424502233521	558.9751206456563	1545.415771047548	104.40993324452207	32	11	16	6	94	11
854230000	-46901.017798804714	-45403.83223360552	-1497.185565199194	-45403.83223360552	295.6974880476266	0.43657600774779104	0.7996272888705276	0.04229962911115988	0.37902150265966056	0.0593981996292446	0.023241889067364775	0.0386483545475693	1.2537052372114742E-4	1.3211407699478266	6.555259429930448E-5	2.6502326526892884E-8	1.4810824289040532	-1175.8598572687142	68.2087005233783	64.76660202226617	200.2862549926779	456.25002168015516	1524.1463586163072	184.59420780099686	32	23	3	6	86	20
854235000	-46895.708381756194	-45394.16629695474	-1501.5420848014546	-45394.16629695474	290.157247818908	0.41223874823573836	0.7913153413235224	0.04229962911115988	0.32294933839503054	0.0593981996292446	0.02199659722823	0.0414501334675075	1.2271156750440565E-4	1.3408162059676636	6.323104711497761E-5	2.9449258520775785E-8	1.5716305304152065	-1183.9003370338005	66.88646919214698	82.80475445654697	405.0350509597391	1069.315833394825	1745.969914086255	136.87333275810425	48	11	4	19	69	19
854240000	-46900.49280201524	-45402.84654560649	-1497.646256408747	-45402.84654560649	308.20665095440563	0.41223874823573836	0.7913153413235224	0.04229962911115988	0.32369925684238965	0.0593981996292446	0.021876300488572795	0.0414501334675075	1.326420081090823E-4	1.371608556431916	6.211881510517027E-5	4.325483868619611E-8	1.691058269121207	-1182.4721282001333	80.9020541630091	311.4432454531117	1281.8216746448336	476.4059572390084	1663.5418899078015	238.0985029493155	59	4	20	7	61	19
854245000	-46889.31844333682	-45408.658492644034	-1480.6599506927867	-45408.658492644034	324.8755510409298	0.416845946989296	0.7274143368965972	0.04229962911115988	0.3500087927824281	0.0593981996292446	0.021876300488572795	0.0414501334675075	1.4248409023553425E-4	1.4720019908619817	6.59128965980886E-5	7.319218939426976E-8	1.9134819344374787	-1174.823499990615	52.57500999742524	102.81891866859218	159.10440853372629	447.50316015746694	1421.3997196527378	144.71716131700393	56	3	1	3	93	14
854250000	-46892.067808461965	-45397.5807295317	-1494.4870789302645	-45397.5807295317	305.5263342837438	0.40256824179664924	0.7358915404912807	0.036547124881686044	0.3500087927824281	0.05318804843212541	0.021876300488572795	0.0414501334675075	1.4107259356811524E-4	1.425867652774237	6.220735919410562E-5	6.930347572697217E-8	1.9196254256060794	-1191.1475128619422	56.28860497206988	69.0479108586722	223.20998932605823	508.0398542581862	1515.6814630044894	163.27139534643328	31	26	1	4	90	18
854255000	-46889.88785811767	-45398.11599212057	-1491.771865997099	-45398.11599212057	319.36944782347166	0.40256824179664924	0.7310262721058416	0.036547124881686044	0.3500087927824281	0.052177676124779644	0.022745933315832734	0.0414501334675075	1.3918945950842728E-4	1.4808406425711937	6.182350261240438E-5	9.411315268295451E-8	2.1544260527849515	-1189.865568198968	51.76158488769841	78.94637667304352	357.8276308750565	954.3140538790586	1528.8078794649034	211.2509791299317	38	21	4	19	68	20
854260000	-46889.1552061373	-45395.29424328845	-1493.8609628488473	-45395.29424328845	321.0281249322888	0.43167649694955584	0.8877566173516843	0.03377655361626071	0.3500087927824281	0.052177676124779644	0.022532302698768113	0.0406553413618471	1.4435642058569566E-4	1.4113097412702649	6.600670462066457E-5	1.503807879068964E-7	2.6102380599588453	-1189.1768188070735	64.70744771087772	70.19070073532846	261.62003657714996	821.479823640333	1083.736398139871	189.58762167491406	34	25	5	8	78	20
854265000	-46915.49960596239	-45403.107417160594	-1512.3921888017924	-45403.107417160594	342.5273141310537	0.4399462848753239	0.8145890492043731	0.03377655361626071	0.3500087927824281	0.052177676124779644	0.022532302698768113	0.04137429375663981	1.2904085514496116E-4	1.3186170331752483	6.328031952159865E-5	4.318699973781491E-8	1.6212534930587237	-1177.2930111331773	57.39427271941019	66.57099091492475	148.47697479736019	544.3927207033609	1649.9109353906304	354.35095783699893	10	52	2	5	83	18
854270000	-46904.295252874275	-45396.766354159576	-1507.5288987147003	-45396.766354159576	303.71114864181754	0.39976444332034017	0.8145890492043731	0.04114727590354007	0.348451279492174	0.05369256675579806	0.02308243821756258	0.04137429375663981	1.308370673731938E-4	1.3863789310898842	6.235234946547812E-5	5.3422137900655626E-8	1.8641964360875294	-1184.256487612308	87.2670557257131	75.85218504303498	141.22401187382118	709.4659874389571	1629.7278889747258	209.82815448213591	13	47	1	19	70	20
854275000	-46921.46029134198	-45399.064623573424	-1522.395667768555	-45399.064623573424	357.11271560952343	0.4547950607862876	0.9169089008904568	0.042872459429600246	0.3483271825004034	0.048112506344103106	0.019560370134650527	0.04137429375663981	1.2799936107121896E-4	1.304884639799859	6.493658134066173E-5	5.356985057072021E-8	1.7907155403600592	-1191.0079816943291	40.07372180194722	89.99711749520759	377.92832165639294	1285.5630133376646	1536.0893677218367	418.480993031986	28	32	7	5	78	20
854280000	-46881.00145967687	-45400.10705374091	-1480.8944059359594	-45400.10705374091	397.20278991886494	0.4516291822253742	0.9102228903670969	0.03977230643181155	0.3483271825004034	0.05906491058788772	0.019560370134650527	0.04137429375663981	1.2765421581191857E-4	1.2887843862335913	6.08903033823097E-5	3.0095673272226455E-8	1.590660497370313	-1190.1263884800528	95.64132440666168	56.510699939646024	311.30409779236237	1291.3614957723205	1585.2493865756473	331.372573078237	27	33	4	1	80	25
854285000	-46872.82189542136	-45399.679901133575	-1473.1419942877853	-45399.679901133575	440.82645428525717	0.4516291822253742	0.9102228903670969	0.03753535338160476	0.36820977321045084	0.05906491058788772	0.019560370134650527	0.047370557136642684	1.2807397494627012E-4	1.370906119020908	6.070411734975992E-5	3.498140991866552E-8	1.6360837706544404	-1174.40658934059	59.03905977799097	50.732136359199956	179.38633941048892	743.211056054884	1636.3130121620338	245.4196361218623	31	29	3	4	82	21
854290000	-46898.77225635508	-45414.748395212766	-1484.0238611423085	-45414.748395212766	432.4202665942898	0.4532631823752314	0.8829742242327492	0.033490259867844575	0.36820977321045084	0.046081703824572266	0.025347385512095526	0.0469536516682263	1.3280452479967988E-4	1.3052658991789474	6.48332504459313E-5	3.075884490861752E-8	1.5049278564664306	-1174.647935837522	88.58223828833117	37.99571606490201	135.85316413877933	412.5868087884458	1236.4913886584218	227.6826959383493	23	34	2	3	86	22
854295000	-46896.56797533641	-45407.66554391938	-1488.9024314170283	-45407.66554391938	410.8265016526425	0.4532631823752314	0.8829742242327492	0.033490259867844575	0.3255177330686015	0.056754419083969825	0.018061553317615615	0.037597498224776635	1.3207212015983993E-4	1.3784870882708309	6.205747260431215E-5	3.0432458542951313E-8	1.5574702488760228	-1192.3800665602278	72.86790526261518	47.42194254674716	155.00131869220343	890.1603525871833	1431.1171251443625	215.47992649398654	44	16	4	1	85	20
854300000	-46894.373947107124	-45395.60513217909	-1498.7688149280352	-45395.60513217909	477.4397662348339	0.44873793584827315	0.8867299829439849	0.033490259867844575	0.3255177330686015	0.04956886936608455	0.020720397642080408	0.0405064738318764	1.3436242781781412E-4	1.2879425242979312	6.283138653702664E-5	4.6217985678089006E-8	1.728363870882484	-1186.156661780428	174.6736625732478	60.266388610878394	266.1635203326969	665.4148894236513	1318.6035149981415	298.57747174344877	26	34	4	7	77	22
854305000	-46888.68344667724	-45420.17581817029	-1468.5076285069551	-45420.17581817029	557.3621060263824	0.45178450449559954	0.855406159520836	0.03133064083091607	0.3255177330686015	0.04956886936608455	0.020720397642080408	0.0405064738318764	1.3488311870486698E-4	1.3256466691000244	6.219006317732126E-5	2.8738803221167416E-8	1.4851215516103347	-1172.3564180953801	66.19080164210592	49.13996722450278	182.098215876318	776.3748781133213	1496.0647164338789	431.2408551114092	35	23	5	12	72	23
854310000	-46909.716224602096	-45421.26158496277	-1488.4546396393241	-45421.26158496277	727.4296222610928	0.4290803974080679	0.855406159520836	0.03999437604701029	0.3496338819923544	0.05028865070985971	0.020720397642080408	0.04411664323231404	1.311622898460864E-4	1.329166252137893	5.746885608051673E-5	4.309112184252873E-8	1.7316918082281276	-1182.3762963370757	61.49937972635257	30.98569452869999	102.95242982500358	847.768007140299	1988.2339830283422	365.606863646797	54	6	2	22	70	16
854315000	-46925.09099935739	-45448.96282501916	-1476.1281743382287	-45448.96282501916	596.4116320610518	0.4492312896275407	0.855406159520836	0.03999437604701029	0.3408057938134026	0.04926318162951316	0.020720397642080408	0.04312412850016787	1.2755174300007582E-4	1.2634259132093433	5.961217232711873E-5	3.0063956941607554E-8	1.6196078844131911	-1185.8801435579016	75.67764209841653	95.23211945733293	291.64129698371624	699.0860340735285	1291.448779837029	309.77610410839947	53	4	10	8	80	15
854320000	-46920.759378740804	-45415.07681205862	-1505.682566682181	-45415.07681205862	646.9493953802236	0.460944575265974	0.8132885704593161	0.03999437604701029	0.3657958430100722	0.04926318162951316	0.019423590817490472	0.04287398423215353	1.258855360973517E-4	1.320139506811909	5.887574361327134E-5	3.495142645819153E-8	1.5876644305749898	-1187.4107893617006	72.96994827242912	111.28960778518164	536.9172058793449	632.4913767635868	1184.5575150587092	349.8205061631771	56	4	1	13	77	19
854325000	-46893.25432702951	-45403.19893550773	-1490.0553915217765	-45403.19893550773	562.0215380426283	0.460944575265974	0.8132885704593161	0.04097692037671873	0.3739999745684389	0.05986654410427765	0.019423590817490472	0.0470622996966176	1.2679851247424106E-4	1.2738631422297169	6.239020235477578E-5	3.661321451787994E-8	1.6740687543178132	-1181.475498907153	94.16334865880904	105.35579088695334	563.9692909228347	1071.5031423222958	1184.0448736537232	467.8760351220843	46	14	1	6	84	19
854330000	-46881.76033933444	-45400.709138972416	-1481.0512003620256	-45400.709138972416	588.9373297738113	0.40847861202594987	0.7646534736378424	0.04759213212309399	0.3739999745684389	0.06404436581833096	0.019423590817490472	0.0470622996966176	1.271937092995328E-4	1.4758542934816106	6.328221314773183E-5	3.8324117966971225E-8	1.7442771293501869	-1174.0655514244045	75.300543671196	34.053005865122934	239.5231798695045	251.4401667524525	1253.026578000404	222.05717711123216	45	13	2	1	95	14
854335000	-46865.29797810009	-45385.294843740754	-1480.003134359338	-45385.294843740754	605.2834347437023	0.3985123289175946	0.6938276225838813	0.039802809812057756	0.3643731008070321	0.06404436581833096	0.024561097542527614	0.0470622996966176	1.3310447540385514E-4	1.3076194737170828	6.496340851800563E-5	5.8527790275467534E-8	2.0391425797942238	-1177.5730530162562	67.71232214227274	136.33187568563466	38.24381476901742	217.19765407549252	1077.6672435774176	242.75448892969257	28	18	12	2	98	12
854340000	-46854.27754749325	-45375.63277466712	-1478.6447728261244	-45375.63277466712	573.1108733540251	0.3985123289175946	0.6938276225838813	0.04037992725248518	0.32772135058752666	0.05965720794897485	0.024561097542527614	0.0470622996966176	1.327358134688798E-4	1.3452716339316297	6.258361088923271E-5	2.2913304934202116E-8	1.4269219038045897	-1187.355954017382	70.9778549538102	134.93246284909688	59.757062460603095	373.4018038073886	1363.1981392626726	441.1758109335688	34	7	16	4	87	22
854345000	-46870.79021577162	-45383.47950685569	-1487.3107089159334	-45383.47950685569	580.9416029127462	0.4004696283230352	0.6938276225838813	0.045248768685021486	0.3743914020960421	0.05971568427996101	0.023141167451953857	0.0470622996966176	1.338133684741415E-4	1.3930370129066976	6.204151157489761E-5	3.093859417929525E-8	1.5072362747471568	-1179.9757290519888	139.8213143884632	111.26088996574643	57.455339883391794	258.7726452876143	1012.789762081477	373.29547095940956	17	18	24	1	86	24
854350000	-46857.35519315916	-45389.61936075841	-1467.7358324007482	-45389.61936075841	580.1638607013149	0.40499623530291934	0.6938276225838813	0.03237670213147225	0.35533581887775256	0.05416966870230908	0.02045472047813756	0.0475974525233065	1.4583522693457625E-4	1.3736715007229936	6.251529316692286E-5	4.5460399938417985E-8	1.7851015985913186	-1191.7856801735877	359.00824808661866	140.15959920378435	75.8910531320523	197.4882671000005	1289.229111066051	254.16157269490498	7	12	40	1	85	25
854355000	-46850.479179078975	-45393.035623522715	-1457.443555556256	-45393.035623522715	585.8876042582306	0.40499623530291934	0.6938276225838813	0.03237670213147225	0.3551912513871249	0.055451829586802996	0.01828224840216356	0.03777017842746223	1.4401846975139345E-4	1.383167493527959	6.103811725915044E-5	3.5784468556027865E-8	1.6645295500019766	-1191.9265435051566	37.086621049274164	108.50319529275552	64.99670450964744	352.19760943523255	1073.278570907561	202.40889880736967	7	28	23	1	90	21
854360000	-46855.60921597306	-45400.00916264157	-1455.6000533314977	-45400.00916264157	639.6443636151299	0.40223102349479073	0.6938276225838813	0.03237670213147225	0.35258357186480377	0.060431115178633005	0.01828224840216356	0.040570389784864866	1.4176603102234012E-4	1.4642600701801003	5.841214477650761E-5	3.6407367935528466E-8	1.6848737337693522	-1188.9030541481698	66.80411710037487	145.1045218340833	75.8417079976844	250.1428917452987	1403.3392083327524	428.09440068703674	16	9	33	1	76	35
854365000	-46849.36180931896	-45395.2566570876	-1454.105152231356	-45395.2566570876	657.1681274514791	0.3849483890169846	0.6938276225838813	0.03272968507095919	0.35258357186480377	0.061383536257734836	0.02334727104478043	0.040570389784864866	1.435701962633574E-4	1.381227017855071	5.943578149594091E-5	2.9314295529761416E-8	1.574434910358401	-1190.5947368797827	110.523546394152	100.13205020084047	66.94411166562921	322.6480386241	1596.9445494588722	355.75945619920674	19	17	22	1	72	39
854370000	-46853.57859137844	-45380.37424600343	-1473.2043453750127	-45380.37424600343	667.9098457857783	0.3849483890169846	0.6938276225838813	0.03272968507095919	0.36484719253200515	0.05818527850457075	0.02150267466420412	0.040570389784864866	1.3951382483584233E-4	1.3170494818182799	5.9443686336812856E-5	2.4634543941523752E-8	1.4113502293894646	-1184.9977991710332	169.61879725736858	40.22686435337923	65.8200821705317	346.4351872021255	1513.9369517052064	395.225370223677	24	7	28	1	70	40
854375000	-46893.58154653871	-45406.56040474236	-1487.021141796354	-45406.56040474236	660.7389447169994	0.4063380179904343	0.6938276225838813	0.03789759719982629	0.3363927124822118	0.05818527850457075	0.02150267466420412	0.04551803570839614	1.3807520770366984E-4	1.3537453753926663	5.929839518704173E-5	6.094695860355096E-8	1.843667952713013	-1171.1051826567043	83.07445486013133	46.720563954186424	42.84504164014873	179.2635787863409	1208.4192123311605	411.3298926850439	29	19	12	1	69	40
854380000	-46912.416491901036	-45424.552355630156	-1487.8641362708781	-45424.552355630156	659.191966134441	0.4154859684636303	0.7709008061624848	0.03557901907871031	0.3626373212227808	0.054006227887547484	0.02150267466420412	0.040430280455785984	1.3699167434353302E-4	1.2867938561066874	6.0404490687279965E-5	5.4722979186499605E-8	1.781074992597596	-1170.606169043344	62.082694925080915	70.36289538055271	284.09950306955017	811.0526683620434	1600.6347035117142	524.1940575280533	29	32	4	7	65	33
854385000	-46850.143304003715	-45382.59900540824	-1467.544298595473	-45382.59900540824	612.1287978997057	0.4187367483551291	0.7709008061624848	0.038154566477913744	0.34471804709206977	0.054006227887547484	0.020127152680102844	0.040430280455785984	1.3699502152201532E-4	1.415639375564499	5.6821316096456034E-5	3.5213596372869565E-8	1.6500427038759127	-1184.8143528610453	102.93607647059034	75.24350052676016	131.3859150127595	401.468847542595	1591.945554748799	568.9679615599	27	29	7	2	73	32
854390000	-46871.84611085105	-45390.156807766754	-1481.6893030842948	-45390.156807766754	584.1539089274613	0.4187367483551291	0.8056180795141852	0.041532876421175216	0.34471804709206977	0.06072196909424477	0.020127152680102844	0.040430280455785984	1.3874013963002243E-4	1.4382607857315055	6.291381162096851E-5	1.2447431597246938E-7	2.510615403762458	-1163.3328868451333	61.166613603237046	37.115574881268266	500.6388741629598	1032.7250322435245	1306.2624346518862	475.1221642972527	22	39	2	6	67	34
854395000	-46866.163516352426	-45394.57000546396	-1471.5935108884669	-45394.57000546396	532.758222144487	0.4371631846058215	0.8056180795141852	0.04011496673355012	0.34471804709206977	0.053492363851599674	0.020127152680102844	0.03984600296641912	1.3873928404409144E-4	1.488346056340963	6.34151974250533E-5	7.488315614759848E-8	2.0923139926728074	-1173.2086431900225	68.94283483377477	48.01428156776086	172.8951189265148	375.4524763924551	1363.5001303579452	582.4667114147495	30	32	1	2	72	33
854400000	-46841.35183991658	-45380.7464547582	-1460.6053851583752	-45380.7464547582	533.9380212349514	0.4243147799145425	0.8056180795141852	0.04011496673355012	0.34471804709206977	0.053492363851599674	0.020127152680102844	0.03908482347119915	1.2984844444432193E-4	1.40183941342406	6.203280313586671E-5	3.271397785710027E-8	1.6864684119364775	-1181.99978853021	86.71184826444788	62.762085261331286	260.48922575508135	725.4485586656452	1510.3312702866385	400.2683704199372	36	26	3	5	69	31
854405000	-46856.04562406018	-45399.20077709106	-1456.8448469691232	-45399.20077709106	562.0223862736536	0.4243147799145425	0.8056180795141852	0.03325244211729153	0.34471804709206977	0.053492363851599674	0.019891675370090466	0.04990504161214523	1.276999877977942E-4	1.4001261033797643	6.110465940190288E-5	3.599320033322773E-8	1.8062481782824458	-1183.8209129727938	98.87168994305209	30.651544037818415	71.37628338728234	373.18222151835624	1300.364735765094	445.7141345415669	35	24	2	1	76	32
854410000	-46865.267434179266	-45395.7314307159	-1469.5360034633622	-45395.7314307159	536.8327846385315	0.40937662429147537	0.7080247737751885	0.03884114398248419	0.36407165682825576	0.055695717080607686	0.019891675370090466	0.05329437132713941	1.2992578624514522E-4	1.3964515409535045	6.258073886649566E-5	4.539781147783508E-8	1.8108818868710927	-1169.265220450456	99.63885100192941	17.270525182316174	124.47238513504658	540.9583032687142	1489.4378874897814	424.2797665435667	35	18	9	5	73	30
854415000	-46898.84000472343	-45413.900414832075	-1484.9395898913604	-45413.900414832075	544.6329316226396	0.40937662429147537	0.7080247737751885	0.03884114398248419	0.36407165682825576	0.055695717080607686	0.025076127469760158	0.05555838691429734	1.3441304643176436E-4	1.3269315158564732	6.548529038697801E-5	4.023916486280138E-8	1.5871041186191523	-1166.632480401722	101.20795729307392	39.17755547561204	109.04800214685655	437.8092918236193	1291.323541127006	483.97673232624976	33	27	4	6	70	30
854420000	-46887.51314937556	-45404.79060828788	-1482.7225410876772	-45404.79060828788	583.5028507467889	0.4070393654726489	0.6912510767841344	0.03480545741451825	0.3716757309111126	0.055695717080607686	0.025676501825859403	0.0344936662541022	1.3343566591288904E-4	1.3988626972610216	6.205758276219463E-5	4.130660469624216E-8	1.6626669344769505	-1174.4443163069361	107.85378531137339	27.08015157505571	82.92796466934327	558.2878943821329	1227.453790794375	409.9047645629918	39	16	11	8	71	25
854425000	-46894.60605356899	-45400.57174223326	-1494.0343113357312	-45400.57174223326	677.1584478600337	0.4261932849275542	0.8671863729999504	0.03556373231130103	0.3276822350420339	0.05827790593177357	0.022817617261452344	0.04243184022192593	1.3696847277899513E-4	1.3448294770361588	6.366813256525657E-5	3.94462961329576E-8	1.5739617226263327	-1186.6067650031039	57.221028866697495	63.053685546152884	78.89151354043847	207.9137274479104	1233.904690451386	338.88998478632624	40	14	4	2	78	32
854430000	-46895.386474109	-45405.19511482999	-1490.191359279008	-45405.19511482999	681.461856054165	0.4261932849275542	0.8671863729999504	0.03556373231130103	0.3345135934178278	0.05095306113146044	0.022817617261452344	0.04048407566788625	1.334878028702343E-4	1.3755108662551718	6.23477502849268E-5	3.1709728116497626E-8	1.5253542338610062	-1187.983924986978	90.50746262996859	71.15227224914246	162.6649492964924	555.2481185407074	1660.4093529960562	463.7878374679833	35	15	13	4	74	29
854435000	-46906.470118284065	-45407.2243193919	-1499.2457988921647	-45407.2243193919	654.5265007170004	0.41452630959842424	0.7747158660063745	0.03476765556360705	0.35054008478538423	0.058924555673522984	0.023990886763751915	0.04456579289729958	1.2887001484123724E-4	1.3894359370361598	6.18596418062455E-5	3.6873987934626996E-8	1.624112020971705	-1189.9614334197418	292.7309925290633	83.08368277275416	128.58940229889348	237.78096078846028	1464.327224820845	363.05588504376425	3	50	6	5	76	30
854440000	-46905.24806511482	-45410.476913659186	-1494.7711514556331	-45410.476913659186	583.5493376256522	0.43823450239111217	0.7747158660063745	0.03476765556360705	0.35054008478538423	0.06162492827353074	0.023990886763751915	0.04456579289729958	1.323787490539869E-4	1.450520192324541	6.492617881834871E-5	5.0492403392558014E-8	1.7933701205329813	-1178.988496514826	101.38241168599022	95.0663253218533	372.5676242384625	1103.8498253726393	1491.2752486434626	398.96752219664813	8	56	1	15	61	29
854445000	-46889.76062989623	-45399.289290195906	-1490.471339700321	-45399.289290195906	590.5885066677783	0.4141931896771924	0.7747158660063745	0.043348653067894066	0.360859790746889	0.05903246210801102	0.021378160074091542	0.04456579289729958	1.374835710285057E-4	1.4654206989124057	6.562275493758321E-5	6.913029337105896E-8	1.9104682186670803	-1166.3912615682204	86.7350287942116	39.13130156058927	102.21999841712517	295.9948802793324	1254.541963962327	323.92207720800684	41	13	10	4	66	36
854450000	-46883.374439791056	-45413.35289890106	-1470.0215408899999	-45413.35289890106	536.3482942377619	0.40294038991771747	0.7747158660063745	0.043348653067894066	0.34752966199402663	0.05903246210801102	0.024079938313727057	0.04456579289729958	1.4386698765284675E-4	1.4029879569757762	6.92124825036926E-5	3.331215842650024E-8	1.487375878751049	-1168.3346370648865	111.36006421011392	61.96568835885915	87.46209324821257	481.10435951058014	2038.3472107975588	350.51611356606526	23	17	22	13	61	34
854455000	-46916.486607670115	-45428.51173947855	-1487.9748681915655	-45428.51173947855	564.3096015886396	0.40294038991771747	0.6823053165323781	0.0291380046576659	0.34752966199402663	0.05903246210801102	0.023354882660123463	0.0376673334449679	1.372872782931219E-4	1.3700795080542503	6.585846188373358E-5	1.802774149079338E-7	2.9117518469726122	-1165.1543619155884	82.29352647516717	34.87440134352141	75.9739194706959	399.26544105696166	1386.9891644533518	386.8943233745863	44	5	13	16	60	32
854460000	-46904.80918645119	-45415.957805083315	-1488.851381367872	-45415.957805083315	609.9740911252825	0.39612663306933205	0.6823053165323781	0.03849948976607221	0.3211337323262286	0.048493742081142516	0.02041671503849917	0.0376673334449679	1.3877793449890009E-4	1.3013108254301824	6.657213150032368E-5	3.712241740037101E-8	1.4625897594602646	-1150.98332971011	88.20880647682392	65.21594322964025	699.2088330354505	878.02145252053	1286.8636037342562	303.026799557641	11	52	6	21	51	29
854465000	-46870.919415578675	-45398.88249402004	-1472.0369215586306	-45398.88249402004	571.8601314904156	0.36441745370218803	0.5983334357673893	0.0372504525881777	0.3211337323262286	0.05336052987256447	0.020343259918734518	0.0376673334449679	1.4917967088606108E-4	1.3201180806762913	7.158502340923278E-5	6.591247327021269E-8	1.6947069491565554	-1138.7732475352989	54.59034089796588	58.779619735397745	224.878745912795	851.987326390009	1063.0952714705609	325.80779665135293	9	53	2	30	51	25
854470000	-46896.83479257144	-45409.59046670588	-1487.244325865563	-45409.59046670588	575.9578022880474	0.36441745370218803	0.6035354824899692	0.0372504525881777	0.3211337323262286	0.05336052987256447	0.020343259918734518	0.0376673334449679	1.4211687792224518E-4	1.289179415897892	7.211634386595497E-5	8.764913646823618E-8	1.9719823093136384	-1144.956911791243	85.90129479095954	62.98746974903369	48.50960672336826	367.24539942068117	910.0413006391061	299.798768185034	24	25	13	7	85	16
854475000	-46871.17925484304	-45402.062625001614	-1469.1166298414253	-45402.062625001614	645.5384498077852	0.36559529390768175	0.6035354824899692	0.0372504525881777	0.3718162576141159	0.05945971267466471	0.02476168752489102	0.037727063074425825	1.4209763143197476E-4	1.4202100111608398	6.985494600719912E-5	4.143677577527998E-8	1.588428888124379	-1159.925334498089	57.22547479147486	95.26484758238807	171.74263985930438	575.8381445609926	889.6765045603747	254.2413729784964	44	5	12	26	64	19
854480000	-46881.54335176542	-45419.86335914489	-1461.679992620529	-45419.86335914489	615.1767506498855	0.39553958547921303	0.6471882440737325	0.03823505034828786	0.3465802443063193	0.05748971291989484	0.024659699667506668	0.037727063074425825	1.4591306432001832E-4	1.5408213240858897	6.749003935949832E-5	1.1410522056634607E-7	2.524336849863104	-1162.4614389321748	72.95003025228445	47.48049272461034	218.78112945138923	579.9073993972331	1202.5865378052883	407.41987181644794	32	26	4	20	62	26
854485000	-46895.67861275632	-45411.18665226084	-1484.4919604954773	-45411.18665226084	582.5495782363479	0.37981375638316556	0.6414413361070685	0.03820569207799068	0.3524943524190831	0.05757160060686707	0.024659699667506668	0.037727063074425825	1.456388366443729E-4	1.3609654382066978	6.452524189977638E-5	8.543480493561073E-8	2.077879015070872	-1172.9457480031374	76.98646935944122	55.768448090159914	277.9093403942292	1093.6439394292356	1496.9180494410214	429.48133523763175	42	17	3	4	79	25
854490000	-46867.58130781414	-45395.61071444422	-1471.9705933699188	-45395.61071444422	551.8582617580854	0.4076051939513445	0.6768165867936652	0.03919769665588174	0.35407723540750513	0.05757160060686707	0.025565344971164833	0.04360688377850056	1.4493043279812244E-4	1.3488171870777992	6.312147941739407E-5	7.110982660651591E-8	1.944919328035402	-1174.2227032930023	50.62513118250889	53.7509603422854	84.53806658364414	510.2966903470421	1544.0006610023943	395.01752371324517	48	8	4	4	78	28
854495000	-46874.3231484781	-45401.05399096377	-1473.2691575143351	-45401.05399096377	503.25509388566815	0.39011136041460237	0.7277372577713469	0.035439523699037974	0.35407723540750513	0.05757160060686707	0.02276896894271888	0.04360688377850056	1.4403658483708366E-4	1.31408861709139	6.687551640516242E-5	6.688526308518818E-8	1.8787857363576053	-1157.6479225183461	81.43531823285402	37.20571606926966	239.71220468507806	685.7578744788773	1560.3179913066267	456.47582783916096	39	22	1	16	68	24
854500000	-46866.81618976008	-45402.15494627498	-1464.6612434851006	-45402.15494627498	677.4127117574279	0.39011136041460237	0.6339803964685509	0.035439523699037974	0.35407723540750513	0.05757160060686707	0.028400469147635058	0.04360688377850056	1.429281558367562E-4	1.342892211338927	6.330351731354378E-5	3.672268907195849E-8	1.529759420782977	-1161.9252425404502	43.7258373454825	26.408846502551214	104.57355693132516	333.2033413199521	1611.1473561909906	587.0674656125115	40	16	8	11	66	29
854505000	-46878.11891452832	-45400.74462805752	-1477.3742864708015	-45400.74462805752	622.3692823782746	0.37992690657130807	0.6994751150473612	0.04328132950867409	0.35407723540750513	0.05757160060686707	0.022195020802663112	0.0404107037587058	1.4380595409091548E-4	1.3123322564685114	6.24452861151322E-5	4.4756533512500554E-7	4.148886096291257	-1166.1556753394766	82.05247708534785	53.508543424566255	56.977841174329235	395.2469742314259	1193.6450250153116	682.6225375832543	43	16	3	6	78	24
854510000	-46882.48453509337	-45399.341690983194	-1483.1428441101766	-45399.341690983194	604.0459276330106	0.3884171958979644	0.7480896891596311	0.038103640914056276	0.35407723540750513	0.05757160060686707	0.017870110993139163	0.04029731009223894	1.496854542175724E-4	1.1971660581566181	6.612170392165705E-5	3.9040433274682256E-8	1.4934532607533704	-1169.1020156707439	67.66043164980756	40.51074376934369	208.47762798375697	755.660907733048	1085.0979069681448	590.0980483187809	42	15	3	34	64	12
854515000	-46913.880513117205	-45414.84282631744	-1499.0376867997609	-45414.84282631744	678.0077197914528	0.3874242424138236	0.7480896891596311	0.04001039340623163	0.3371269085251124	0.05757160060686707	0.024453209750157457	0.040148167910556955	1.371754442098078E-4	1.3254240876151715	5.917981662718828E-5	6.301746518422269E-8	1.8171579888026883	-1173.9633745786432	59.50393478140587	73.33784640606903	173.817470107415	762.1501056705747	1230.8230412118685	300.7040643826161	54	3	7	38	57	11
854520000	-46899.91072718301	-45397.89270836413	-1502.0180188188756	-45397.89270836413	716.5143800272763	0.40461378127671416	0.7614814183294346	0.03984780085883465	0.3465981045901037	0.060391131530178443	0.024453209750157457	0.040148167910556955	1.3784898695292437E-4	1.358087995660467	5.861401524930555E-5	7.291303315813766E-8	1.9419974847569654	-1173.378643932998	65.93375694914367	219.09842431017918	959.7856564085812	1790.982306824034	1573.1827870488644	339.8223849921968	60	4	17	32	43	14
854525000	-46909.49692558377	-45410.20415770248	-1499.2927678812907	-45410.20415770248	661.3869199878824	0.40461378127671416	0.6931856220880732	0.03984780085883465	0.3465981045901037	0.0673954909562862	0.023692299048132227	0.04883621060170584	1.3782237423476778E-4	1.3665421136177254	6.069643568067245E-5	4.781475863643195E-8	1.6891053726783911	-1176.2171644096588	57.48621439222549	180.14723398263837	651.2085083225375	1935.7255227386322	1095.9856913255246	212.75525872201143	57	6	20	42	31	14
854530000	-46922.20833022076	-45410.48456133886	-1511.7237688818993	-45410.48456133886	557.8049406797358	0.40461378127671416	0.817808816378015	0.035517443263880975	0.33652632461652293	0.0673954909562862	0.023692299048132227	0.04421736445829646	1.325884300029571E-4	1.3467713696049357	6.341283067070722E-5	3.9841453137309786E-8	1.5784960673198731	-1178.0847582350032	75.51787295848384	166.15511889394023	477.497157336413	1774.785562372703	1547.7942730354182	407.2878437012652	57	1	27	42	31	12
854535000	-46878.5816312563	-45398.67109340724	-1479.910537849058	-45398.67109340724	558.6029822035944	0.417698507908571	0.6886856092006755	0.031418768653275975	0.32881095614024886	0.05888509662568824	0.023692299048132227	0.04421736445829646	1.429507599386121E-4	1.3520619005575478	6.551263653263357E-5	6.103042374472767E-8	1.8321225461636765	-1166.9125142930823	49.77442185832169	150.40747605567137	777.676425649862	1512.9816128907232	1418.1884528568557	212.26660201129775	61	2	23	37	37	10
854540000	-46916.27370150372	-45386.81863204083	-1529.4550694628913	-45386.81863204083	479.51902876608057	0.39722928550991593	0.6886856092006755	0.04174153630260241	0.32881095614024886	0.05281203336466732	0.023692299048132227	0.04576634576901968	1.3922607034344537E-4	1.3171077742834782	6.909025235875076E-5	6.00794410638327E-8	1.668939816537509	-1173.8550126869998	79.80836129631557	214.29258138997992	505.1230006968749	1087.319786012828	486.79416891876735	233.85700481797176	56	3	27	49	30	5
854545000	-46917.030097936884	-45389.15734691104	-1527.8727510258454	-45389.15734691104	489.36541976913867	0.41406687063867226	0.6970980135886691	0.03971718703132643	0.32881095614024886	0.05688635059039456	0.017403402259283815	0.040438635992146026	1.3356175467519414E-4	1.313850801528887	6.647567004705269E-5	4.0524999411995664E-8	1.5156917743600786	-1173.4033616359566	62.44896494670409	381.0839668625831	501.13734920122727	1243.9012786132603	643.9233498171684	199.518180298342	60	3	16	59	24	8
854550000	-46881.51477933042	-45386.92586860784	-1494.5889107225782	-45386.92586860784	479.7331345796313	0.42945049409785513	0.7742093121831403	0.03971718703132643	0.3484596433814004	0.05688635059039456	0.017403402259283815	0.040438635992146026	1.3342078109609767E-4	1.3750795132236702	6.512446432752345E-5	6.896296254291178E-8	2.0560797867650127	-1179.9617417807392	68.77964779550807	573.9564201358457	599.965466100704	1923.5559896096504	624.5115854421564	317.3598695771598	61	7	9	70	14	9
854555000	-46901.10714338052	-45403.52912934557	-1497.5780140349523	-45403.52912934557	478.53823906469137	0.42685467919433767	0.8238001693272128	0.03971718703132643	0.337582997493086	0.056513136425294125	0.018764020328214285	0.040438635992146026	1.260377985897244E-4	1.4696880250597966	6.0114648882022814E-5	7.189749247383118E-8	2.1945334063206148	-1180.5115556625442	88.91641485615129	599.9637025393779	1254.2461996451761	1724.1778189668694	858.1689971130709	269.2674822474962	61	15	12	50	20	12
854560000	-46903.794917703126	-45394.36642689681	-1509.4284908063125	-45394.36642689681	516.7067461337354	0.42068235422075684	0.8288858716953451	0.03971718703132643	0.337582997493086	0.05049530069238076	0.018764020328214285	0.04215089649429884	1.313686160563014E-4	1.3196724681678496	6.423738171353863E-5	3.924400504318553E-8	1.6436688533128236	-1177.551540591438	75.02704944412967	580.3248660633194	1419.2805623694694	2420.6550499864907	947.0181770486278	197.61221876545054	60	21	23	23	29	14
854565000	-46917.41063998242	-45386.2635646326	-1531.1470753498193	-45386.2635646326	564.4667647320092	0.42068235422075684	0.831400556560737	0.036708723671623165	0.36997159510947397	0.05512584060317005	0.026369575464793734	0.04215089649429884	1.177482040158848E-4	1.2656146911104886	6.028602292554162E-5	2.888834762590149E-8	1.5470167176057696	-1189.7981471386938	91.69775261826264	406.19997251226033	1507.4347839578174	1464.0926889264529	827.3226840393322	351.9144028412119	58	25	12	45	20	10
854570000	-46894.45452134805	-45396.27728566438	-1498.177235683674	-45396.27728566438	566.2057718249976	0.4127920081830596	0.691809044645383	0.036708723671623165	0.338574274959019	0.05114922222087435	0.026900308420680745	0.04178769031511286	1.1651079680728056E-4	1.2536638298343352	6.0391228832042696E-5	3.462476261837377E-8	1.8209384375897122	-1182.413451150638	85.98535307817541	226.55280473054134	627.5659716905612	1204.4882563204876	970.1936619225075	225.53825627848926	56	8	20	65	10	11
854575000	-46940.30206932628	-45400.869034284005	-1539.4330350422772	-45400.869034284005	633.4232901182224	0.3874011871858119	0.691809044645383	0.03853034961666822	0.338574274959019	0.05114922222087435	0.026900308420680745	0.04304910190952284	1.2011629976950928E-4	1.261669263503783	6.295982860583923E-5	3.0763845000059236E-8	1.578702996558688	-1197.2961893867105	97.30556399905218	537.6054541410986	811.8758698391915	1345.8901996582174	634.7679597152705	401.979442742597	52	13	15	66	15	9
854580000	-46935.13585922114	-45419.46699626932	-1515.6688629518158	-45419.46699626932	554.4505701331057	0.3874011871858119	0.691809044645383	0.03683529130426301	0.3554941502727096	0.05563546087800143	0.026900308420680745	0.04304910190952284	1.2183154980693322E-4	1.2046011775517351	6.584129748145406E-5	4.705734879608123E-8	1.8255716241265345	-1179.1910164819524	79.77775804619162	233.12498924493843	703.86409491065	1296.8270118790083	682.090559334757	563.1089236675908	58	3	25	56	13	15
854585000	-46931.18248535673	-45424.22513518143	-1506.9573501753018	-45424.22513518143	547.0326438608115	0.3874011871858119	0.691809044645383	0.03826876545786299	0.37708580303098305	0.05563546087800143	0.026900308420680745	0.04304910190952284	1.2915918761805635E-4	1.23250005895725	6.628669498534957E-5	4.14049005578706E-8	1.610229105966912	-1165.3515148203535	63.65174649244532	326.5299794305162	981.8962506314062	1312.577594911532	550.1497587513454	546.1265784769137	59	20	42	19	9	21
854590000	-46913.57940911234	-45409.70257143808	-1503.876837674258	-45409.70257143808	520.3574034697031	0.3816322545408222	0.691809044645383	0.03826876545786299	0.37286904180646463	0.05563546087800143	0.019979852788836492	0.04186049449632359	1.2449806524832827E-4	1.2355907798400796	6.260514449180138E-5	2.6749294260845055E-8	1.4851650425366194	-1186.8104238288502	94.34105224984798	709.9190704114462	1166.1132015350167	1070.8026805031184	521.5681988703429	144.40706317959732	61	13	74	12	6	4
854595000	-46910.34705998804	-45409.195410170854	-1501.151649817182	-45409.195410170854	548.9734793647264	0.3831539993177946	0.6609544542662922	0.03826876545786299	0.37286904180646463	0.05563546087800143	0.02199435627005561	0.045025029636810834	1.2718774319681384E-4	1.2811630134438305	6.084342103863649E-5	3.3176138532790027E-8	1.5347584098677256	-1176.436752282154	56.99681737727348	346.0611780046808	1503.9397269950048	1431.382678785734	1006.4334766570607	426.54794014548446	60	18	62	9	11	10
854600000	-46935.76963164628	-45416.690202990336	-1519.079428655946	-45416.690202990336	537.0981420096917	0.3831539993177946	0.6712396956287853	0.03771042920171857	0.37286904180646463	0.05697222392963277	0.021844957457910093	0.04077909775874272	1.2184356335542006E-4	1.2810281960787493	6.097000014430783E-5	5.215532555969845E-8	1.8720662981155272	-1178.3406584474974	95.65395524286494	625.8798259718616	1666.74038721116	3767.3646089434833	903.8186376600261	485.5695514675981	60	25	28	12	28	17
854605000	-46906.00701186099	-45404.39795688244	-1501.609054978544	-45404.39795688244	564.8983899625046	0.3926883253602709	0.7006645774627965	0.041085806969740124	0.35213109616062865	0.05697222392963277	0.02237506001403996	0.04077909775874272	1.2097549532461037E-4	1.3487589805829283	6.064317931937534E-5	4.117585798035222E-8	1.6970355543212916	-1175.6775588837972	68.58836588928479	421.97775531238096	1054.8142837756802	2082.7419362270884	872.5066994098488	186.7050263907503	62	3	46	20	36	3
854610000	-46911.0000471165	-45403.09899613238	-1507.901050984115	-45403.09899613238	569.0882012679768	0.3926883253602709	0.7006645774627965	0.039350001742874424	0.35817328641276963	0.05697222392963277	0.02447663829239668	0.03445628309101107	1.2243548761758179E-4	1.3380036633358463	6.340612684599216E-5	3.0317537373777774E-8	1.538030184329553	-1180.8251441299299	59.057863741057	305.2457099040005	1464.7781079467738	1927.7422207322904	799.3926716184405	196.50523576749907	59	12	22	35	37	5
854615000	-46917.27182481114	-45398.47041143587	-1518.8014133752738	-45398.47041143587	566.9563351373828	0.4055479667434208	0.7277968346872766	0.043917558632052836	0.3655449844396926	0.05066638419389479	0.02447663829239668	0.0408429004951456	1.2501275744128174E-4	1.300725570023701	6.384424889881536E-5	4.146550029505123E-8	1.6413834992133676	-1184.4778048677654	89.54773572553378	615.1893002366442	1316.642164509824	1460.9939982263027	819.492766396412	125.86101499106177	60	5	39	15	46	5
854620000	-46899.53750242412	-45391.84904169559	-1507.6884607285322	-45391.84904169559	579.7250733849526	0.3938513829373321	0.770312812530937	0.03954984682773703	0.3489965370684361	0.05462543241332944	0.020670275391384482	0.0408429004951456	1.2467127127047573E-4	1.3661526596189992	6.393054464285121E-5	3.865680125116355E-8	1.6565191829172397	-1182.787784778663	90.40412821322268	354.02737100318427	1076.5398696278353	1500.211457867	815.2838265150571	214.4952563308448	59	10	33	19	45	4
854625000	-46875.184351520555	-45380.18468993011	-1494.9996615904467	-45380.18468993011	685.1145940152815	0.4077186569941357	0.7674176019760139	0.038571536457984154	0.3479802448346989	0.05600620347422243	0.020670275391384482	0.03845995134966533	1.23388901214776E-4	1.3316953988899456	6.20321205875139E-5	3.8569920609533E-8	1.6981336268382656	-1176.0701707375338	74.61435413507917	362.11005951470713	841.720831164816	1298.841156753102	767.7090077023583	193.20166058781513	59	13	9	47	34	8
854630000	-46913.219252508316	-45406.60467101401	-1506.6145814943116	-45406.60467101401	549.4759500963569	0.40355426776739645	0.7854222431838284	0.038571536457984154	0.3386437262642793	0.05600620347422243	0.020670275391384482	0.03845995134966533	1.3171440509868523E-4	1.35230896649953	6.710468275746238E-5	9.131951588655016E-8	2.248333938589758	-1174.541064726829	90.67193271219675	275.63211627013914	496.7080851341739	1489.4008093481355	733.0584930054453	151.97202043955633	56	4	11	50	43	6
854635000	-46921.140538384905	-45390.704521441396	-1530.436016943506	-45390.704521441396	534.3738652599968	0.42634205952299625	0.7612855185263862	0.038571536457984154	0.36070243503666444	0.05600620347422243	0.020670275391384482	0.04158320429602549	1.2630303288947955E-4	1.3128559079345956	6.775814074945451E-5	3.325692662680051E-8	1.4815564226314644	-1187.9747151610402	112.73183978890785	656.9125012655641	1077.6693093525394	1611.437233122116	721.6181997522964	325.74407669747774	60	12	31	20	41	6
854640000	-46908.18207890506	-45411.548677460916	-1496.6334014441472	-45411.548677460916	573.0963723180816	0.4220367419241891	0.7798866559568974	0.03672544167224132	0.34333715260218667	0.05600620347422243	0.020670275391384482	0.04158320429602549	1.234596402275278E-4	1.305450672284673	6.727601567649862E-5	4.943740715770868E-8	1.867071143645242	-1173.6653531748507	79.8578096015897	124.4195509455749	666.3758817181505	1381.7445115652702	733.3043491556656	182.28600914100429	54	5	18	46	42	5
854645000	-46890.440341342844	-45411.76288567807	-1478.6774556647754	-45411.76288567807	573.454239133006	0.4220367419241891	0.7798866559568974	0.03672544167224132	0.37492047440153803	0.05600620347422243	0.020670275391384482	0.04158320429602549	1.2356260085829375E-4	1.3183570903771114	6.569815613416661E-5	4.471228441677163E-8	1.837775810953156	-1166.7979352137436	87.9620098487593	170.14012126785138	751.8666127899161	1494.015787782902	611.1981894108956	165.07006456711662	56	4	31	29	46	4
854650000	-46907.97599212161	-45412.32219529964	-1495.653796821969	-45412.32219529964	537.012184710575	0.4193370220943382	0.7798866559568974	0.03672544167224132	0.37492047440153803	0.056922759374976845	0.021302804690012212	0.04033796900884392	1.2953647670212913E-4	1.4302154237102944	6.40696088967779E-5	3.929302052228124E-8	1.6725492943972273	-1190.4594218943328	70.38927193364684	173.42344670995934	720.4811458381399	1645.5054421928985	726.1551747222244	245.57397453708833	52	7	19	42	42	8
854655000	-46956.68867883932	-45440.475465227006	-1516.2132136123082	-45440.475465227006	573.2648109878448	0.4193370220943382	0.869702341050394	0.03672544167224132	0.3560451694625322	0.056922759374976845	0.020031006137446558	0.04033796900884392	1.2916769646919736E-4	1.377055214468316	6.518726786081778E-5	5.135407354020786E-8	1.7881512315706667	-1186.194756684865	78.67551393559907	94.2071303370271	486.79680668424425	1762.9607074841838	659.0394045046962	129.10621261791832	2	56	26	38	44	4
854660000	-46930.78685460534	-45413.13660942164	-1517.6502451837011	-45413.13660942164	661.1866349708737	0.4193370220943382	0.869702341050394	0.03713695757172529	0.3560451694625322	0.06043055702390137	0.02572392179542739	0.03719242390689293	1.246649669876506E-4	1.36269019431963	6.200584514728667E-5	3.352905175827851E-8	1.544047741286097	-1190.4776325521088	31.92981686055224	75.40455076913837	645.9877626465781	1617.7871170843543	778.0951199082759	326.1921094225378	3	57	20	55	28	7
854665000	-46927.41380550427	-45394.63462678645	-1532.7791787178185	-45394.63462678645	656.4664705235175	0.4392785456188556	0.7871154018995833	0.04063342882404739	0.3501202667772727	0.05093540889085278	0.024553999016730086	0.04443883503588405	1.1155658051148616E-4	1.2690343030564752	5.565104491300972E-5	2.5970917585639084E-8	1.5478020315488488	-1213.3038847509424	56.41953997352808	101.98123794211168	410.89965470767055	1537.964986060422	3554.932073844907	747.7075060022229	3	52	22	38	7	48
854670000	-46932.019169805986	-45379.790394078576	-1552.2287757274098	-45379.790394078576	672.4183218124374	0.4392785456188556	0.8156740616314898	0.03881872994307996	0.3501202667772727	0.05941397120228467	0.024553999016730086	0.036834129815167156	1.2017289150175709E-4	1.3253319468318165	5.792647287977331E-5	1.1622847945663294E-7	2.64327818407857	-1221.203450108891	52.24938044945753	133.81465557328977	845.839655743944	1516.965384160124	1458.1810727830575	693.3667758391123	9	49	7	35	41	29
854675000	-46906.41729258347	-45375.051023363536	-1531.366269219934	-45375.051023363536	520.3189114234119	0.45439784145523804	0.8156740616314898	0.03714131822606307	0.3612914451797531	0.05941397120228467	0.024553999016730086	0.03367489444077064	1.0997978621623977E-4	1.3336589260289846	5.7376113325465515E-5	2.6872243573919428E-8	1.6507969289081879	-1210.1277814560162	94.8807304104985	131.51698697020706	525.305323685289	706.9417782119815	1212.619471464486	628.9455000976341	9	47	12	12	61	29
854680000	-46894.98459091065	-45368.941621189595	-1526.0429697210564	-45368.941621189595	532.1277618666261	0.45439784145523804	0.9461170991480252	0.03768260444695032	0.36343547813517474	0.05273638005677567	0.02167315065491141	0.03985642874333534	1.0922419535923215E-4	1.3809742835018533	5.959660610682273E-5	2.245423758331789E-8	1.5002293275062635	-1204.5444464703203	98.83823770049024	95.51555818846171	234.98485840327425	880.8223792251287	1337.5841833910938	705.5839169904428	5	52	4	28	38	43
854685000	-46919.8762076315	-45385.556757838836	-1534.3194497926634	-45385.556757838836	530.1859456724117	0.44359259871785955	0.8874657375024357	0.03453314379040927	0.3629526216499708	0.059346947110512485	0.02167315065491141	0.03985642874333534	1.1182201615307604E-4	1.252611264112657	6.126613497287244E-5	2.5304494169300775E-8	1.5403658873698365	-1206.7676714701113	76.00309206577914	144.13724150035955	820.9862643709565	963.8582148209647	1516.2088996274192	705.9627392751731	4	54	27	12	34	39
854690000	-46913.799625900116	-45391.64780147695	-1522.1518244231654	-45391.64780147695	602.5375340649005	0.44359259871785955	0.8874657375024357	0.042488069443672935	0.3629526216499708	0.06378692200439562	0.02167315065491141	0.04752568088346965	1.1328731596263664E-4	1.295067811025777	6.002477578829325E-5	4.135285588585124E-8	1.9444628330679585	-1208.6444285447535	176.66743316146446	105.04172450853994	478.8252740795589	1646.5285221991323	2154.1696850670696	536.1157176113277	3	55	25	27	14	46
854695000	-46948.295842379	-45384.602554613484	-1563.6932877655124	-45384.602554613484	654.4562627019212	0.4542219444477522	0.8874657375024357	0.03750004600636786	0.3629526216499708	0.05509700143567109	0.02167315065491141	0.04752568088346965	1.0879490247553324E-4	1.2785996423777053	5.851424018185573E-5	3.08915019620006E-8	1.6103689826695098	-1217.8918493997526	110.3599267158439	121.76998636947997	518.3891459537756	1000.7023737111161	1286.8837933313187	935.2091794390274	2	49	15	14	15	75
854700000	-46937.306358162954	-45404.17823789969	-1533.128120263267	-45404.17823789969	716.9564173201733	0.45602049374779463	0.8874657375024357	0.03353593994762032	0.3789145150127747	0.05509700143567109	0.022811470602423518	0.05129043813181624	1.0713814244243844E-4	1.2605209639243853	5.610663552433135E-5	5.310010580266767E-8	2.232346080326369	-1216.4801399418911	83.57745158117325	110.14748152241684	228.4021851220933	1030.409749679147	1319.330933153219	878.5063656919734	4	51	3	23	55	34
854705000	-46921.18985062756	-45389.240659185656	-1531.9491914419045	-45389.240659185656	648.5924127449089	0.45602049374779463	0.8874657375024357	0.041219788099938356	0.3789145150127747	0.0548927599994134	0.022811470602423518	0.040658419952699226	1.1041612106071674E-4	1.2945844366513333	6.051774020225935E-5	3.273676342504511E-8	1.7428009779388516	-1215.0426272695627	267.6986022222823	91.99779356619788	353.03801693846845	532.0509652429486	1001.5432674735202	737.110999305209	9	46	11	2	66	36
854710000	-46918.259839467064	-45404.303451209526	-1513.9563882575385	-45404.303451209526	611.7272175281743	0.45977703940312215	0.9043446600357755	0.038502114458476885	0.3475010128567152	0.059776497290245964	0.022811470602423518	0.040658419952699226	1.1244934708830284E-4	1.2118184781293	6.0124642321513776E-5	1.9697689985014544E-8	1.4563535802596899	-1204.3467103574906	73.7796790739535	129.04159742001704	106.67254029343005	684.918712864457	1150.3283292417373	595.3741043185125	41	14	1	22	61	31
854715000	-46913.63580490211	-45395.6954255429	-1517.940379359207	-45395.6954255429	572.9290045455906	0.4510391521144452	0.9043446600357755	0.03935701955898429	0.3321382458280882	0.048833244861002545	0.021973373434894566	0.03878339214830361	1.0701643328893135E-4	1.260995394673206	5.914591621878328E-5	2.9129283228017067E-8	1.6838661118544294	-1196.8924485894368	81.04044606908707	79.79801395387078	168.56607265653534	555.5892095594022	1205.1401034011883	1008.1348271116167	39	16	4	13	70	28
854720000	-46896.399639198775	-45381.18121310285	-1515.2184260959293	-45381.18121310285	565.6386754680167	0.4510391521144452	0.9043446600357755	0.03855277821500523	0.3494738455149694	0.050831027068168166	0.018743295673124355	0.04244924186867953	1.131068271741429E-4	1.2781480612528695	5.763317239467768E-5	3.635446407738844E-8	1.8424226357792455	-1209.4160603283647	151.88689887381787	75.75863829860417	123.64396126846357	334.4145332401328	1498.3009236018117	651.0394880172241	14	37	6	12	70	31
854725000	-46936.52072311221	-45402.113627917955	-1534.4070951942567	-45402.113627917955	544.6924084176028	0.44633736680697744	0.9043446600357755	0.029575796083929906	0.3494738455149694	0.053115377226143255	0.018743295673124355	0.04244924186867953	1.1855782448959802E-4	1.2833633963023445	6.118674092216015E-5	4.768509855464907E-8	1.787601070768837	-1188.8926489964267	19.572359305094466	75.61666635484805	217.49071359030233	729.746326911655	1174.6428789005008	385.1244574572849	2	53	9	10	75	21
854730000	-46894.316315465905	-45390.93160992347	-1503.3847055424355	-45390.93160992347	625.8986045195973	0.44633736680697744	0.9043446600357755	0.03861139142394807	0.3494738455149694	0.053115377226143255	0.02465471748282732	0.04244924186867953	1.1755604584245174E-4	1.2668854175641617	5.9692418465893234E-5	5.633485839447737E-8	2.0383814902353814	-1180.9885237926728	70.26750316984804	68.71727679031373	205.098483971649	536.9231614866541	1340.702983504783	192.75747050141823	23	35	1	17	81	13
854735000	-46929.83897858091	-45395.405039889316	-1534.4339386915958	-45395.405039889316	636.3383598047243	0.4655842213335482	0.9906334940920825	0.03861139142394807	0.3662737656127476	0.053115377226143255	0.02051944124544211	0.037260983920690015	1.1790301838752311E-4	1.2556714748043185	6.137997333944891E-5	5.464496199315009E-8	1.8938864451687243	-1181.09464635565	73.60136810779694	76.37023677951024	149.7336059600433	433.82542162872534	1357.3407894027555	498.1271192411538	15	31	16	16	79	13
854740000	-46911.114246024044	-45387.76706751114	-1523.347178512907	-45387.76706751114	652.736931688257	0.4954585076022176	0.9906334940920825	0.03876271752494132	0.3662737656127476	0.053115377226143255	0.02051944124544211	0.04284561150637309	1.1511578017890576E-4	1.2291460210110379	5.982702406599888E-5	4.2375804790461726E-8	1.7489995245210568	-1174.4548943222214	89.9293806318313	63.75956662848201	169.89540951468777	764.7486321423403	1442.547730765692	326.4936873548994	6	47	21	2	80	14
854745000	-46897.47033889057	-45387.85336774988	-1509.6169711406897	-45387.85336774988	584.6946668552539	0.47017858067638896	0.9906334940920825	0.03876271752494132	0.3426937141692631	0.05763897182922697	0.024273082073683304	0.04054631281444019	1.2050188273113725E-4	1.2607830914502147	6.426938739032935E-5	3.910768371626735E-8	1.6198072443072857	-1164.357396761643	66.25922177919044	101.26551738016353	272.4733492447136	567.4540385395095	1342.1183853432487	266.46597093861584	49	9	10	9	78	15
854750000	-46902.32868881314	-45397.42518464206	-1504.9035041710822	-45397.42518464206	674.2294331355503	0.46255932501369235	0.9906334940920825	0.027758793969459822	0.3426937141692631	0.05501088266536495	0.016585214133413167	0.035153138275663215	1.2612704477988327E-4	1.2404027047636519	6.292606914632297E-5	7.139023339335E-8	1.9727096171754994	-1171.3313654575663	54.74585874417244	218.65173950841964	314.4407673372965	481.7886565203569	1489.0331828910719	104.34041135955108	57	2	20	4	81	6
854755000	-46911.127103699095	-45398.89824787009	-1512.2288558289986	-45398.89824787009	630.6257311614153	0.46255932501369235	0.9906334940920825	0.04574033636917286	0.38735960128332053	0.05887588914889086	0.02562463980440334	0.049992114918007306	1.1997192019976907E-4	1.3192647373421678	6.065053401586698E-5	5.127553771520479E-8	1.853518740663308	-1162.9878054743901	70.31601241639291	224.47434720174184	487.2085923185077	871.01912175808	1135.3555392841486	266.95647394276324	60	1	20	7	64	18
854760000	-46885.89825173618	-45372.30949728842	-1513.5887544477603	-45372.30949728842	625.3014046563575	0.484664299277396	0.9906334940920825	0.04574033636917286	0.38865945684962283	0.060723804554148865	0.02562463980440334	0.04837764884452929	1.1812145166970704E-4	1.3131994368646163	6.157258619371377E-5	2.4999743425358674E-8	1.4208976604027965	-1170.5827128098294	69.78106431546843	232.15475859424018	439.50354952170125	1081.5170078723274	1369.3267775326287	345.3167180606266	61	10	9	31	43	16
854765000	-46921.98055076005	-45392.073059047696	-1529.9074917123535	-45392.073059047696	603.8304500240664	0.484664299277396	0.9906334940920825	0.042011247409970275	0.38865945684962283	0.060723804554148865	0.0240612667908512	0.03830987370669736	1.1822764735051283E-4	1.2867294807795246	5.9720643924698086E-5	5.154540594641221E-8	1.8798720972113536	-1183.6375698735922	75.89963275180652	387.6177404537716	785.111038608817	1962.213343388472	1587.300686588012	432.3891895625634	60	4	19	6	63	18
854770000	-46904.05337416189	-45382.99376324018	-1521.0596109217154	-45382.99376324018	566.6034267371425	0.48285687852051107	1.1126550029140487	0.0432083778141638	0.38865945684962283	0.060723804554148865	0.0240612667908512	0.04140388178865506	1.2326914450251617E-4	1.2827971619640388	5.756941021594291E-5	3.382358524331308E-8	1.5980346178440954	-1190.212105481862	75.6665792138207	406.4723526155744	1037.011287934873	646.188006417652	1561.8244932386053	301.8314053757789	55	23	24	1	48	19
854775000	-46941.18099682813	-45405.77484155917	-1535.4061552689616	-45405.77484155917	643.9808919765063	0.4790970984489711	1.0645364831985225	0.040490023512364186	0.3719523407283883	0.06317132762113359	0.0240612667908512	0.04475399428576039	1.2077737060877437E-4	1.2383002404927883	5.678498689375941E-5	3.387667829243998E-8	1.5604074405606727	-1191.2563421398897	86.5259890852922	277.33165122499787	393.0879675673816	610.1776217662594	1639.0006580327702	397.18630372990935	58	17	10	8	60	17
854780000	-46915.19851101691	-45398.51844480918	-1516.6800662077303	-45398.51844480918	623.7771482922736	0.4790970984489711	1.0645364831985225	0.04109225694816013	0.3719523407283883	0.06317132762113359	0.02238093095318273	0.04883538909557722	1.2569873792871514E-4	1.3098295943277012	5.7419430320191807E-5	3.649254951967733E-8	1.570965908509798	-1173.879282092288	73.43936286489749	172.9865985658084	267.7929604001556	308.4096273565475	1554.6331756712561	269.408352275594	49	10	11	15	71	14
854785000	-46879.51618973161	-45387.20412568721	-1492.312064044396	-45387.20412568721	580.4630294294387	0.4790970984489711	1.0645364831985225	0.041302882166449464	0.39690909315132367	0.06317132762113359	0.02238093095318273	0.045144729560059715	1.2707451200382708E-4	1.246071291277075	5.592001386357445E-5	2.4260922760862952E-8	1.4811899182523076	-1200.479097650514	81.3216384047128	219.10962220919674	353.37125327322326	783.065694402195	1840.5961598983	321.8158406441424	49	9	15	9	71	17
854790000	-46891.15656858952	-45397.935016668904	-1493.2215519206138	-45397.935016668904	662.3060940495589	0.47940039256247663	1.0645364831985225	0.036414513515132335	0.3939314298808134	0.05105981174897037	0.02238093095318273	0.04502194464744109	1.2274862375389464E-4	1.2549724952877481	5.2672251333017434E-5	2.8901580526668564E-8	1.5924008875585027	-1190.3151961204253	60.99062197792345	71.99030473088544	343.0446454062669	276.8297722516473	1333.1334221884808	507.20823850637294	17	34	22	6	75	16
854795000	-46894.930883488516	-45411.32551382535	-1483.605369663163	-45411.32551382535	643.4218131905873	0.4754156384042335	0.9750066191677613	0.032010409254431084	0.35366421840247814	0.05105981174897037	0.02238093095318273	0.04502194464744109	1.2686030048737098E-4	1.3262751750270187	5.3322245798061235E-5	2.782542532634367E-8	1.6058898819221952	-1206.27827458723	45.05841630487457	91.89175379559833	236.07268248091026	657.0811327402848	1634.369680588732	427.93076793828294	12	45	19	2	78	14
854800000	-46905.730494383744	-45410.109563233855	-1495.6209311498917	-45410.109563233855	548.5710526063249	0.46387375664286623	0.9809166384784604	0.03379316422312351	0.35366421840247814	0.06253067991408667	0.02238093095318273	0.03808426290726258	1.2019164190762492E-4	1.2475947433660222	5.237919873042832E-5	3.502487617334056E-8	1.7553690216281823	-1199.0262704362374	102.80493465675353	76.10380073919045	302.4355259482082	561.8797679022512	1351.7972066653847	157.565357651432	6	49	16	2	85	12
854805000	-46901.90482705475	-45400.185042709105	-1501.7197843456474	-45400.185042709105	515.9599084534648	0.46964366084992126	0.9312583132088531	0.03379316422312351	0.3471097265930132	0.0513918422759209	0.0249586655017332	0.038842723372307666	1.2641794822456848E-4	1.283006598274414	5.7260698728206165E-5	3.686303034317415E-8	1.633661567563029	-1184.7051009800714	70.64361448466454	82.67235942522983	418.7345288585004	604.6501790877896	1687.8834769843556	231.6895010729957	10	43	21	15	68	13
854810000	-46895.69368566943	-45400.32923200092	-1495.3644536685083	-45400.32923200092	552.7153608505125	0.46964366084992126	0.9689619908601125	0.03636318456452231	0.35439395102360244	0.0532283506182878	0.021507701710529566	0.038842723372307666	1.2609787178541757E-4	1.3475446345548645	5.648775592049438E-5	2.6034455001764554E-8	1.5032282550609584	-1196.963625519241	92.82471159386618	92.11732150878959	340.17292678984205	576.7545092954707	1093.4400091074353	288.5561955434802	14	45	10	15	76	10
854815000	-46869.0682590677	-45396.63635456453	-1472.4319045031757	-45396.63635456453	565.6779649234799	0.4562701462892926	0.9689619908601125	0.034522273057558076	0.35439395102360244	0.050290845903788114	0.021507701710529566	0.045863884250436096	1.4045493712797104E-4	1.3507312938793306	5.94950151213537E-5	4.760311097928625E-8	1.845268955414749	-1190.659281335995	72.25233702786349	88.48974697345699	357.7626059067879	730.7519409331322	1589.6400052594834	134.14088452712548	38	15	13	31	62	11
854820000	-46867.0115959472	-45400.108883242174	-1466.9027127050322	-45400.108883242174	582.1260451968437	0.4562701462892926	0.9602248671225049	0.036796880466195794	0.3686625359249147	0.050290845903788114	0.021507701710529566	0.04864718763484307	1.330931622705969E-4	1.3200925186703651	5.634437189166166E-5	2.8379488739548383E-8	1.5670294090454824	-1197.1569026507707	77.29882756556695	85.18342305594298	202.24660995287192	575.5579019885621	1381.1093119699312	228.14940994849	22	34	12	6	83	13
854825000	-46829.507820015235	-45380.22401912327	-1449.2838008919612	-45380.22401912327	590.5556521365219	0.4536966781114165	0.83657552369039	0.036796880466195794	0.3407018142031289	0.050290845903788114	0.02085202916759996	0.04864718763484307	1.4200785451698054E-4	1.4052888580080587	5.741779246144137E-5	3.586323675125443E-8	1.714159956247594	-1193.3521550410442	113.00408697421705	72.87718213642715	72.390929640447	711.4395059511882	1932.7126075886558	195.77718435269426	22	14	21	28	71	14
854830000	-46846.543682214695	-45380.60782412661	-1465.935858088086	-45380.60782412661	532.5062151525108	0.42138291764184843	0.8717359513334567	0.0361064639099393	0.35079846293593453	0.06118162001859078	0.02085202916759996	0.0440877254002224	1.386672489493866E-4	1.3796485478461347	5.8751273006431874E-5	3.8258182772569986E-8	1.6299478265386549	-1192.7943723544965	44.67986934209579	68.97273718469083	218.95599597221295	512.313056848949	1333.6167055275857	164.52326097894385	8	43	10	27	71	11
854835000	-46855.346008115725	-45395.835950752145	-1459.51005736358	-45395.835950752145	636.9949303210249	0.44949678693111345	0.8310620741281687	0.0361064639099393	0.35079846293593453	0.05643537172043504	0.02085202916759996	0.04353726483805285	1.3919922722375067E-4	1.3291163686405112	5.6808749066920676E-5	3.207800060944496E-8	1.5932704917968223	-1187.3248044708916	85.16080082020727	56.184454451855814	187.8430134633144	447.6348395481547	1436.846543370288	481.9763040004068	2	43	14	23	75	13
854840000	-46846.576183623176	-45399.651369632586	-1446.9248139905903	-45399.651369632586	688.3801516418152	0.44949678693111345	0.8348385482999935	0.032478207868268626	0.35079846293593453	0.05014901242126187	0.02076902152447414	0.04353726483805285	1.5083027963205017E-4	1.486705180060484	5.710304492226385E-5	1.3294943666531564E-7	2.592091520396213	-1173.1290333466338	63.19297092527334	30.7395582288469	95.95421938557136	501.71327775600173	1375.644066956242	287.40208949901796	15	10	44	17	70	14
854845000	-46831.876667420634	-45407.69176352391	-1424.1849038967287	-45407.69176352391	671.5501431947824	0.45409257971204053	0.8348385482999935	0.037447016566244246	0.35079846293593453	0.05014901242126187	0.024462408727791412	0.04353726483805285	1.499367750021979E-4	1.5095092077972527	5.41055881576051E-5	4.6949128630404245E-8	1.8291249873143578	-1178.4954127184255	65.79392216943198	68.55375479758061	82.74816571361957	332.06270990477367	1518.5381524603372	308.1617683172312	27	15	23	21	69	15
854850000	-46848.00809630361	-45413.829531863455	-1434.1785644401527	-45413.829531863455	686.1566031521359	0.4621009001852454	0.9231728087164697	0.037447016566244246	0.3592171231436332	0.05214725407643444	0.022043486458176373	0.04353726483805285	1.5662418477321443E-4	1.5221704359612533	6.0511763278726895E-5	5.1291975046392003E-8	1.7834993162019563	-1166.8775536184444	67.15690583812528	81.81018671430036	316.2051076103717	553.9175860030956	1720.5407128548063	216.23258495362464	51	12	6	19	67	15
854855000	-46877.79080021952	-45388.934716480144	-1488.8560837393743	-45388.934716480144	627.9388273356403	0.4621009001852454	0.9492963646668607	0.035626928060805016	0.3592171231436332	0.05214725407643444	0.020312254099811876	0.044453138811815146	1.5086966310537886E-4	1.4502666319049085	6.208204009130913E-5	1.1490281400145693E-7	2.2350452411750155	-1165.38404578317	92.36281185491062	431.495524788884	653.8836750164545	1551.4059425887997	1652.4282669623433	174.22806412708712	61	7	31	10	45	16
854860000	-46870.00641603576	-45394.38194007328	-1475.6244759624735	-45394.38194007328	582.3693240299347	0.46365081635670896	1.0467686892954164	0.035626928060805016	0.3592171231436332	0.05567626610248881	0.02372309983275867	0.04847539226536545	1.4883344310551546E-4	1.457696672291485	6.171246965033126E-5	4.774219308840896E-8	1.677589909186557	-1173.1077808921198	63.48008916242309	370.47183421755454	1174.360581201328	1254.7696337551702	1248.6891158842554	181.22370863202823	62	6	26	12	50	14
854865000	-46874.45213035013	-45394.300757261466	-1480.151373088668	-45394.300757261466	619.0373108582603	0.46365081635670896	1.0467686892954164	0.04191856398560538	0.3592171231436332	0.05567626610248881	0.018075698741409015	0.04847539226536545	1.3980855840929604E-4	1.4163700496247003	5.9187530073046614E-5	8.312550951324747E-8	2.0877188892993876	-1166.110356765832	69.69607255809925	170.36416673024684	783.3209856928355	1009.6192571539992	1280.9939301263796	173.57272420035648	54	7	9	47	39	14
854870000	-46888.19073989448	-45411.09088551293	-1477.0998543815524	-45411.09088551293	601.9065005862882	0.46365081635670896	0.8504576654937583	0.04191856398560538	0.3592171231436332	0.05567626610248881	0.020866205216526438	0.04847539226536545	1.359995908640177E-4	1.4577345333652036	5.749482436616634E-5	7.578450020080868E-8	2.292108921596484	-1186.320122783865	64.70670271550456	162.86763584669822	409.3868193941025	1202.8622084591018	2890.3757080846303	339.0420354686144	53	7	4	43	44	19
854875000	-46868.12812921765	-45396.36409678849	-1471.7640324291579	-45396.36409678849	602.9857845421708	0.46365081635670896	0.9509876038080826	0.04191856398560538	0.3592171231436332	0.056214419791125	0.020866205216526438	0.04711422151360492	1.432697375602988E-4	1.5070419865040783	5.966356283041368E-5	1.4074321358431206E-7	2.6412984462681313	-1175.640616615326	58.90662969579464	80.02434575820722	205.70305572237717	944.8273965010453	1408.197706088624	287.5152546302343	53	5	2	37	56	17
854880000	-46875.79561287588	-45408.61648700163	-1467.1791258742517	-45408.61648700163	628.7909709786708	0.46365081635670896	0.9482981875701325	0.04191856398560538	0.3592171231436332	0.05421646563019243	0.020866205216526438	0.045318681821290764	1.431228446972157E-4	1.396519988883908	5.927970773905758E-5	6.817444480206818E-8	2.1380372560698273	-1190.249327333802	76.61091163124185	170.0545713962593	626.8999090285542	1084.1555308009958	1801.5161376109265	363.43243860753086	56	4	12	39	43	16
854885000	-46868.52263716216	-45405.50996112962	-1463.012676032541	-45405.50996112962	628.9882137147532	0.4532485347048701	0.9482981875701325	0.03817432761931671	0.3592171231436332	0.05981344586757414	0.023441563845486128	0.04642219915018011	1.4309078005513552E-4	1.4628998782684923	6.056383403980663E-5	1.282232274406747E-7	2.662204404998418	-1182.355355099105	67.23643805070351	139.2697437446058	421.78325260877835	1492.4838430204231	1048.1332175391635	332.4607614993179	54	8	9	43	41	15
854890000	-46889.9769763625	-45413.654530120766	-1476.3224462417334	-45413.654530120766	630.2758173545859	0.4550453409718266	0.9482981875701325	0.03817432761931671	0.3592171231436332	0.06398649886703013	0.026282899282438432	0.04642219915018011	1.497265433982574E-4	1.4769703225705804	6.301941025985894E-5	1.261110241611006E-7	2.5147330343895056	-1187.5892281670099	79.44814237445685	373.2792268542258	611.0705882503979	1248.086121608875	1499.625763285726	381.4038024130828	61	4	15	50	25	15
854895000	-46881.516183359076	-45406.77921834294	-1474.7369650161356	-45406.77921834294	610.7781947928211	0.4550453409718266	0.9482981875701325	0.03817432761931671	0.3592171231436332	0.059451404779948334	0.01980815728571036	0.041356210187260316	1.4379971120456544E-4	1.3466476353794499	5.950721823209639E-5	3.592020822511984E-8	1.6223342442117499	-1200.1494726462	83.07855766157034	299.1779362030909	1120.292349323208	1319.1941621790136	876.5162743427829	256.3575345524377	60	6	15	66	11	12
854900000	-46887.416638400195	-45406.496823004774	-1480.9198153954205	-45406.496823004774	672.2327367213678	0.4572407785272327	0.9192579848841829	0.03785419908176373	0.3568131728617066	0.05328611782137291	0.02200960991149146	0.041356210187260316	1.4094435845253694E-4	1.3507593125500583	5.903502878587868E-5	3.963686118349157E-8	1.6947120634274018	-1195.6914438258998	101.17848954396378	144.992745424487	740.9964171637735	1333.789709453571	773.038678119383	357.34054740981355	50	14	41	32	16	17
854905000	-46879.94890131593	-45402.586601535826	-1477.3622997801053	-45402.586601535826	582.5895107729467	0.4572407785272327	0.9192579848841829	0.0392332649806041	0.3568131728617066	0.050932288649051756	0.02200960991149146	0.04063334290174139	1.432236317220941E-4	1.2847954240143253	6.338371280426475E-5	5.0077175798744756E-8	1.8217316269890107	-1184.2939431138552	78.66701100587476	409.12458921420296	1173.8821641812733	3398.257785424263	837.2431553323826	289.8024756183143	63	13	46	16	18	14
854910000	-46904.20885251949	-45407.286795691776	-1496.922056827718	-45407.286795691776	562.2359790791902	0.45579471564520596	0.9667515018874474	0.0392332649806041	0.3568131728617066	0.05389982832115907	0.02200960991149146	0.04793046761256859	1.3901268093198353E-4	1.3439838178746155	6.425724522515788E-5	8.777626546227532E-8	2.17345245774107	-1185.7505712163847	103.91723354873925	159.76256779242848	1115.1325541156355	2306.531077345339	577.3071338998543	210.59769804359297	57	9	62	7	23	12
854915000	-46885.19813592506	-45415.04214909812	-1470.1559868269428	-45415.04214909812	520.4609625647681	0.4671894680417931	0.9667515018874474	0.035836477679952	0.3568131728617066	0.05582873570727305	0.015955643589214853	0.03803966223886404	1.5043495271650244E-4	1.327582177988981	6.961062158901716E-5	2.8077351553423683E-8	1.423010678381703	-1189.4093839098693	118.56287925543481	223.6995820258313	1128.3895897441766	1218.0797272345164	619.6352858322991	522.2603808589148	61	6	49	18	24	12
854920000	-46863.455468532375	-45409.46158088453	-1453.9938876478475	-45409.46158088453	640.5856788444141	0.4671894680417931	0.9667515018874474	0.0400137200442515	0.3550834021424688	0.048127762036445136	0.02283653053186775	0.04765117366761465	1.448720408767636E-4	1.4185880649406284	6.29350701358691E-5	2.6350094387033164E-8	1.4738213069831458	-1178.5784745611738	86.85044151197621	183.7969688517463	1087.992343204207	3556.460274620761	1226.3887886999398	176.39667153867774	60	4	39	14	34	19
854925000	-46886.6182308762	-45410.59351452463	-1476.024716351568	-45410.59351452463	602.3367123806388	0.45457961822589243	0.845366146502064	0.0400137200442515	0.3863693815111022	0.05987129698282664	0.020917971011628473	0.04765117366761465	1.3636138353240084E-4	1.3842025808215315	6.204191328393108E-5	3.440578055518499E-8	1.6009434473705269	-1187.4883289106024	74.40458210769528	136.90953084254062	665.0243852722527	1561.7525147880135	1412.0113012251531	493.94173077734706	51	12	38	10	36	23
854930000	-46882.93828093706	-45415.59739116822	-1467.3408897688378	-45415.59739116822	632.27253280731	0.45457961822589243	0.845366146502064	0.0400137200442515	0.3863693815111022	0.05987129698282664	0.020917971011628473	0.04025485933395519	1.303274399271386E-4	1.3489652116145525	5.980105252448987E-5	1.803777835365807E-8	1.4082145973396827	-1201.4413842841823	119.30937174247948	169.2861707853926	794.2417411868166	1211.1939892146686	1776.5033428123263	824.3719214341777	55	6	31	1	51	26
854935000	-46874.30703863844	-45403.6806759821	-1470.6263626563457	-45403.6806759821	647.5717976829768	0.48115660406864685	1.003450738488579	0.0410520382639366	0.33815525060916496	0.05773852887070464	0.01729931364261714	0.04025485933395519	1.34298692724588E-4	1.276729289750643	6.095744561514192E-5	2.2152544001646573E-8	1.4483517692425627	-1189.3133344701178	85.11780544758324	272.334133939271	890.0497206458934	2501.0745581038577	2204.3752154842173	355.2182940713867	58	6	32	6	38	30
854940000	-46880.299059365665	-45402.105376666506	-1478.1936826991607	-45402.105376666506	598.1116467142288	0.4585426501598591	1.003450738488579	0.0410520382639366	0.33815525060916496	0.050793438590005534	0.01729931364261714	0.04025485933395519	1.403965214655257E-4	1.347723426957914	6.491716135599839E-5	3.7886779920710605E-8	1.661464478357222	-1188.019458690205	79.91360739755746	255.10165250155868	177.6590727245497	650.2875835389252	1591.5442365700787	510.322870814002	55	4	2	2	73	34
854945000	-46899.14893454561	-45424.10895661529	-1475.0399779303166	-45424.10895661529	600.9780966417721	0.4585426501598591	0.9282531191036905	0.0410520382639366	0.33815525060916496	0.05350605518125213	0.01810280270759239	0.04025485933395519	1.4309777121406599E-4	1.3127916747543025	6.353866302490518E-5	3.651065593504741E-8	1.634448607248475	-1185.7164319618496	85.67345151934968	166.18792940168228	995.4110970583449	710.7485659645561	1437.107636379657	485.5668238891363	47	16	8	10	60	29
854950000	-46893.01926285201	-45422.36917620415	-1470.6500866478577	-45422.36917620415	628.3847567352152	0.4658182437003718	0.9356916643499603	0.0410520382639366	0.35502197031388094	0.052767326938953016	0.01936863889230903	0.049632690544428024	1.4006535785822014E-4	1.334636241358033	6.21044691734322E-5	4.870242439193267E-8	1.8200099323816217	-1180.9958539724273	109.909031796074	238.34697174852775	611.7635356414388	1354.4499348976476	1853.9159736156384	341.8949165855231	47	18	19	34	21	31
854955000	-46890.58191143033	-45429.6365190498	-1460.9453923805236	-45429.6365190498	609.286059094133	0.46882189137985514	0.9356916643499603	0.03684438756999108	0.35382007687855216	0.05146127653429446	0.01936863889230903	0.047233548918393514	1.510801560926149E-4	1.3461882321128185	6.283446355235258E-5	3.200444995836308E-8	1.4705087953219518	-1179.4921851851916	78.66902275888171	210.15862379822394	501.39739980761675	905.4306701799393	1760.1257196734075	357.67509996741387	57	7	5	42	29	30
854960000	-46902.9533279863	-45410.3045495907	-1492.6487783956031	-45410.3045495907	560.8529553023382	0.43824467209677626	0.8200354720893495	0.03655209937309573	0.3581026790963888	0.05660398916564782	0.01937765718235884	0.044348070462934965	1.4349598608037826E-4	1.416823030561916	6.20078126083123E-5	7.293425000449054E-8	1.923805584720096	-1176.172807426203	82.24741466530172	170.86474947216274	941.417627961359	1226.1715035651134	1375.6343329371896	234.1929956088824	60	7	19	33	23	28
854965000	-46878.5205297602	-45410.0064705047	-1468.5140592555044	-45410.0064705047	602.7723881625778	0.43824467209677626	0.8200354720893495	0.03655209937309573	0.3581026790963888	0.05660398916564782	0.01937765718235884	0.044348070462934965	1.439298009860513E-4	1.4430895682968632	6.278506860255964E-5	3.901465403213522E-8	1.6063751133013646	-1167.7425636774403	68.01504373599614	83.08315337968862	350.6712384826576	997.9794810559818	2180.322358047559	179.34593556286057	60	1	10	4	67	28
854970000	-46903.81170325891	-45425.68768149394	-1478.1240217649702	-45425.68768149394	653.051900283336	0.4411232875223712	0.8200354720893495	0.03594440004344511	0.34126444378552423	0.05660398916564782	0.01937765718235884	0.04636488413623115	1.3992776743498308E-4	1.384163886658096	6.218282116560578E-5	3.8212649612312345E-8	1.5875550784944064	-1168.697569865592	87.96342804502169	449.7367846562567	753.3842864802663	1262.2662816635132	2114.33384142848	255.98492092591434	61	8	13	15	45	28
854975000	-46895.66052695659	-45411.11814193409	-1484.5423850225054	-45411.11814193409	529.0433167227596	0.4411232875223712	0.8892860123524035	0.03685193638153792	0.34126444378552423	0.05660398916564782	0.014409115937233145	0.0397937503588506	1.4085006828664794E-4	1.331305600523084	6.414666481239366E-5	2.5996581350226174E-8	1.3718342071338736	-1184.7812220195492	83.65215384915777	414.01196973770055	1024.1777107609903	2236.6143685095426	2023.3322928133996	449.03761619852924	60	7	25	2	49	27
854980000	-46862.867372485714	-45399.36915516814	-1463.4982173175742	-45399.36915516814	503.4645474397882	0.45340159966182314	0.8892860123524035	0.03685193638153792	0.35923117755034023	0.05211712848909031	0.021573243272291955	0.0397937503588506	1.3831131052877485E-4	1.3144763010450389	6.208307474152145E-5	3.5382002754444146E-8	1.6244293868548803	-1175.665100086692	67.07242014408891	276.4297804445231	880.1249687418805	2015.4682715190872	1568.573740788899	311.428673574152	59	9	7	6	62	27
854985000	-46887.614093726115	-45406.50635353656	-1481.1077401895548	-45406.50635353656	455.7150723001349	0.45285692274677863	0.8797498806850258	0.03685193638153792	0.34146565838312126	0.05198481756281482	0.021573243272291955	0.0397937503588506	1.3948785360980755E-4	1.347650649668524	6.276705211253643E-5	6.191777669176619E-8	1.9243287730919187	-1173.5111679986342	70.72622325705235	224.67371698499005	888.3622533969103	1363.2668057129736	1084.2733529741995	257.35133970792845	59	1	40	37	8	25
854990000	-46905.11467339226	-45413.01340345326	-1492.1012699389994	-45413.01340345326	462.3800907808327	0.5016641231149931	1.2214118123481037	0.039109285381277024	0.34146565838312126	0.05583686792916389	0.020556056216590023	0.0397937503588506	1.4604431602997922E-4	1.3048567636155342	6.550803027171706E-5	3.607050881711146E-8	1.463353354563528	-1166.57153589141	78.85610960430617	282.6227710212986	1317.5581806849773	1567.8622012108638	506.4924803078833	262.6140706332922	61	8	16	58	14	13
854995000	-46873.96991990157	-45404.50566062216	-1469.464259279402	-45404.50566062216	422.1669043720547	0.5016641231149931	1.2214118123481037	0.039109285381277024	0.33847504366692427	0.05583686792916389	0.022620099631270568	0.0397937503588506	1.4709834966469183E-4	1.2948943201019825	6.811309919630097E-5	4.092810864885042E-8	1.590329640820392	-1159.6560026669447	57.81842219472056	203.67947485967784	1034.3239689423717	1619.6301648663552	422.5528624702313	210.2609010874378	61	9	28	48	15	9
855000000	-46866.64720356694	-45390.327652837914	-1476.3195507290327	-45390.327652837914	453.0348945417386	0.5168364527834838	1.2214118123481037	0.03870671271901494	0.33847504366692427	0.05583686792916389	0.025023350858688877	0.0397937503588506	1.362198215443133E-4	1.279217989460291	6.60062755913197E-5	3.925308443736627E-8	1.6807408095867011	-1169.4569188736896	76.34163916322447	268.46625519157334	842.3234690515185	1507.6707513160616	244.37877366705706	209.8746559564078	62	11	9	67	2	19
855005000	-46898.33687141222	-45407.21156069742	-1491.1253107147995	-45407.21156069742	451.20351584712574	0.5168364527834838	1.3621861662157877	0.03870671271901494	0.3459322393305174	0.052979447887991776	0.025023350858688877	0.0397937503588506	1.309278362517958E-4	1.3319897377097034	6.248759494323686E-5	3.921599023710984E-8	1.7129809937207916	-1188.5516044373867	103.63513955119781	235.180549146024	740.5810769390189	1343.108478568765	1204.9924483210862	447.2334998463594	53	15	11	61	7	23
855010000	-46880.11198551973	-45411.73265045234	-1468.3793350673977	-45411.73265045234	494.77052095286103	0.5168364527834838	1.3193282592628832	0.03718944941843616	0.3459322393305174	0.052979447887991776	0.024486613059809793	0.0397937503588506	1.3328566713395888E-4	1.4000769262635275	6.201344535866899E-5	5.372233135096983E-8	2.018612697716757	-1179.064842117282	64.97631239438218	412.9112713454449	820.1013071150822	1753.3348232487695	1824.7716232264297	182.45561631559391	60	7	15	59	2	27
855015000	-46850.548820606826	-45392.79905061296	-1457.7497699938708	-45392.79905061296	455.49784600313285	0.5168364527834838	1.2271187603765272	0.03608004321362676	0.35436235066138955	0.052979447887991776	0.024486613059809793	0.04653602820435261	1.370069835482497E-4	1.364794651382626	6.385373905865057E-5	3.9916144434612596E-8	1.7767825113579252	-1180.3152311325912	76.31150211269333	184.53575364780673	323.9950638981749	1310.6938086744733	2603.0764193382206	277.93580037458133	49	7	17	48	20	29
855020000	-46860.290816929395	-45403.47407839831	-1456.8167385310883	-45403.47407839831	456.3638804663662	0.5168364527834838	1.3152267976855	0.044895238746209404	0.3631976439140982	0.052979447887991776	0.024486613059809793	0.04653602820435261	1.389624266649726E-4	1.367048858365686	6.600269782940046E-5	3.710163651038459E-8	1.6285599366266224	-1170.7493921800262	77.58118895584144	93.74579970329772	313.66643300108353	1154.0910333345714	1967.6919394868653	213.65804962873287	4	48	25	24	38	31
855025000	-46850.04268702249	-45409.1001003113	-1440.9425867111936	-45409.1001003113	388.4455908786299	0.5168364527834838	1.3548852802981592	0.03829056262547204	0.35652451040860583	0.0568915707834153	0.019866746974707968	0.04653602820435261	1.401855996708608E-4	1.4715371978252068	6.66662089382454E-5	3.8925121010525974E-8	1.7615085575493235	-1173.2075232632267	80.80527620158651	55.0145222295097	333.5400180062921	1483.461369593539	1696.7804381812891	334.32525141848333	15	40	24	46	18	27
855030000	-46871.747811482084	-45403.43521187193	-1468.3125996101485	-45403.43521187193	346.80722819989614	0.4956670425714339	1.245926460294044	0.035938456126314786	0.35652451040860583	0.0568915707834153	0.023766052398038414	0.05123949082373784	1.3047276837041996E-4	1.3310167537079993	6.614205303601352E-5	4.5248559628168626E-8	1.962140803959466	-1182.5535364595532	43.553123830441464	90.20035019597387	299.22302869437834	1891.7044003521391	808.8503818479106	214.05643898590804	2	52	21	58	16	21
855035000	-46890.459415141915	-45403.97323463792	-1486.4861805039989	-45403.97323463792	326.7844274827553	0.4841629868291552	1.1779222777924423	0.0369870511688853	0.37102384813191125	0.0568915707834153	0.023766052398038414	0.039752042913766356	1.4123081642355057E-4	1.3719241518812295	6.82741473830775E-5	1.2452561196597192E-7	2.6131617149267523	-1198.0402909953516	29.508526660956207	106.80048283432659	260.3263198141285	1395.5248916824958	348.37565610292233	182.5290737963162	6	49	19	77	14	5
855040000	-46874.85622088578	-45407.39600284249	-1467.4602180432857	-45407.39600284249	348.8860314193636	0.5261097758441787	1.308322755806734	0.0369870511688853	0.37102384813191125	0.04785187136635242	0.023766052398038414	0.039752042913766356	1.400480916270069E-4	1.372734315274537	6.535936580575942E-5	4.5886965681071345E-8	1.8156364076559945	-1187.8669767466379	268.073033610863	76.14985767443578	187.9610907174763	1261.5298969164885	322.54821491788204	78.74490327010707	1	57	12	74	20	6
855045000	-46858.55408964156	-45420.15036613071	-1438.4037235108533	-45420.15036613071	350.1201272317367	0.5261097758441787	1.308322755806734	0.037043342456292774	0.37102384813191125	0.056515584367987697	0.024470407679583396	0.040753956252951244	1.3759518209616965E-4	1.4194449747474824	6.15144567312597E-5	4.986545300077645E-8	2.0318765388202844	-1186.4841647388278	37.52008261718533	72.17483185607684	269.20076302853425	1640.5687397800255	284.7297430990609	56.00889213102356	4	45	17	77	24	3
855050000	-46878.560379537244	-45412.743533300476	-1465.8168462367687	-45412.743533300476	355.7325889178023	0.5261097758441787	1.3920181949374923	0.046348682045939636	0.37102384813191125	0.05234022232486703	0.024470407679583396	0.040753956252951244	1.4378065092443933E-4	1.4565228304521265	6.576197989299573E-5	7.690288857516888E-8	2.2039570660085013	-1183.6031397321663	78.54462874802033	72.86170111506524	229.34704314644583	1441.6204043929222	387.10704952335584	279.43341265150394	12	42	14	78	5	19
855055000	-46887.316675048256	-45395.17636753071	-1492.140307517547	-45395.17636753071	395.1639125171598	0.5261097758441787	1.391947508717123	0.03605321481647338	0.3737582275062758	0.05234022232486703	0.021904349791372974	0.040753956252951244	1.3322066179270584E-4	1.3595208212880445	6.470022573135592E-5	6.626332337956197E-8	2.0745380169411174	-1182.6886722472727	99.94510986379225	94.45590779367551	158.34124048985635	1260.321874732954	571.1810948608835	182.9772445400003	9	35	24	78	2	22
855060000	-46915.51340687043	-45419.850419914466	-1495.6629869559588	-45419.850419914466	410.658423743538	0.5261097758441787	1.5587271526176063	0.03605321481647338	0.3737582275062758	0.054532775816367784	0.021904349791372974	0.04820031049222193	1.3707873095191524E-4	1.3471214310267574	6.479847430145235E-5	5.051746632473389E-8	1.7797106615929201	-1188.8296986903385	172.8879112919749	68.33623637475935	297.60846460571696	1550.0232720726972	692.9260446483037	171.51142125305932	15	39	15	76	12	13
855065000	-46908.734301122575	-45408.86197615726	-1499.8723249653092	-45408.86197615726	416.38152491328515	0.5261097758441787	1.522033038572397	0.04085418654481025	0.3737582275062758	0.054532775816367784	0.026109422826215933	0.0415474872360223	1.3894820262152986E-4	1.328341450915291	6.389199746565566E-5	4.596755206631602E-8	1.711597610535083	-1190.783262773491	230.98398257962958	47.18032124781852	266.3562287371316	1517.6782862842522	848.9362596089599	220.78218832308167	13	42	11	81	10	13
855070000	-46926.10549408783	-45407.7019308252	-1518.4035632626317	-45407.7019308252	411.38497594370233	0.5261097758441787	1.522033038572397	0.03480093744571425	0.3737582275062758	0.05279847896203377	0.019098864808997428	0.04426313302110338	1.377877323976092E-4	1.2921398954303225	6.558336005082738E-5	3.2218160208705645E-8	1.4659724073396645	-1198.7958018304676	61.2379971288151	83.63637957540861	488.81433165794846	1173.1179845225624	620.7081929472763	407.20889141608643	3	51	19	73	13	11
855075000	-46878.61273570108	-45398.05077179178	-1480.5619639092995	-45398.05077179178	408.5877801038889	0.5297471926027975	1.3207908971994369	0.03355830624405374	0.32709273233741243	0.05484736753135005	0.019098864808997428	0.03725953205073066	1.4009898269751894E-4	1.3664845137735644	6.270575679891991E-5	4.091814358109041E-8	1.7173441864524601	-1203.2340104160075	81.19658278819911	93.62157650633142	394.8786233318491	1174.5830001386196	277.0052567072754	132.36124433063864	1	54	15	91	2	7
855080000	-46877.233350478906	-45414.326868290336	-1462.9064821885675	-45414.326868290336	459.9655453172285	0.5104255257126571	1.337998461273935	0.03591691539092537	0.34937465505357407	0.05484736753135005	0.022916747681314218	0.03725953205073066	1.334093653412785E-4	1.369265209339467	6.154441819913723E-5	2.42612139405073E-8	1.5159271799322431	-1195.8211078432616	144.55963573301864	72.60812978054696	455.78695132837487	1684.0910513225524	576.2210909772716	391.5715700503581	12	45	21	69	10	13
855085000	-46857.55710678894	-45410.37191845057	-1447.1851883383745	-45410.37191845057	409.0606264405418	0.5183149103546039	1.3909583684307334	0.03591691539092537	0.34937465505357407	0.058631364680750093	0.021526137497044	0.04696639275648322	1.3483449960723142E-4	1.3869953863607833	6.213259225683629E-5	2.2978814334793952E-8	1.5343130642762521	-1200.3916173789692	29.68806924875855	103.72463644237455	341.8190255663789	1611.503433655485	333.6852365575622	182.6764821412621	1	56	17	69	11	16
855090000	-46897.141730673975	-45399.10251035997	-1498.0392203140036	-45399.10251035997	410.6976906176351	0.5183149103546039	1.1173955067662549	0.03591691539092537	0.35719572329671284	0.059485062878444135	0.021526137497044	0.04337184186793057	1.3428324228417445E-4	1.3637568894260772	6.451131619571122E-5	5.922728028385449E-8	1.9936652697310397	-1201.1829458078032	91.77044238757216	113.6856029065615	360.8137766871838	1821.9289995855593	396.4503330149166	318.4056401027113	18	42	16	70	5	19
855095000	-46879.40183221317	-45411.11370772714	-1468.2881244860248	-45411.11370772714	441.12118483371614	0.5183149103546039	1.3198978226715579	0.035663071445425645	0.35719572329671284	0.048966265429006575	0.021526137497044	0.04337184186793057	1.3198789017715326E-4	1.388752292692646	6.02580340698599E-5	4.500326077423119E-8	2.018844138608378	-1209.8165482098598	227.6971904203798	72.10194613353266	358.74916964372545	1641.0011741573524	319.10569427754433	194.50902822484704	19	40	10	77	18	6
855100000	-46874.67424466773	-45408.53911349621	-1466.1351311715207	-45408.53911349621	441.7303200996012	0.5183149103546039	1.315794221767144	0.04025665751577007	0.35719572329671284	0.06499306926170294	0.021526137497044	0.04337184186793057	1.320982566405114E-4	1.3361482690619813	6.268856748420598E-5	4.4201445891279255E-8	2.0572638156945477	-1206.4446706135195	99.40644525925201	68.0233152523567	471.87156483836657	1638.150764165176	489.3230700277064	270.7345165780202	31	28	16	68	7	20
855105000	-46919.428151839646	-45411.49664757088	-1507.9315042687667	-45411.49664757088	452.5375091486194	0.49706796334667286	1.2279308955040955	0.04025665751577007	0.3516620408528239	0.06039533427449167	0.021526137497044	0.04317496446062974	1.2529236165806162E-4	1.2732001082330207	6.176361294854176E-5	3.384440277513957E-8	1.6942036150576993	-1202.325746262202	124.02164890087741	54.842158809476445	693.6579213179447	2071.6783106754847	383.81916712546246	141.8669470811832	31	28	16	66	22	7
855110000	-46881.395637910464	-45390.291356182715	-1491.1042817277498	-45390.291356182715	443.8950770119118	0.48126135916643115	1.107021277463989	0.04025665751577007	0.36658757479770027	0.05876723849147196	0.021526137497044	0.041237978296671786	1.2520027441578443E-4	1.410820340978404	6.354423247781445E-5	3.036772002985649E-8	1.5629173826448255	-1183.8218276654006	83.99407117959899	133.51255834882173	560.078650732175	1439.992014645568	969.1097911989474	205.18427219782907	56	3	11	62	22	16
855115000	-46855.077884378705	-45373.579897946205	-1481.4979864324978	-45373.579897946205	509.7540620424242	0.48126135916643115	0.9519984219490999	0.04025665751577007	0.36127049171565484	0.05876723849147196	0.021526137497044	0.041990746669073084	1.3508026448231717E-4	1.4546704964651562	6.399990370781802E-5	5.464829926431677E-8	1.9734701246780941	-1193.4339907014826	66.65721085570894	156.29763626400825	819.5516064863189	1464.886692444306	226.57853033532183	613.7578314677285	53	3	48	49	5	12
855120000	-46866.91393709271	-45397.7022863848	-1469.2116507079068	-45397.7022863848	474.608681790373	0.48126135916643115	0.9123531157489558	0.03945064226453135	0.3723603817599797	0.0613163259498464	0.02386948287514331	0.041990746669073084	1.3021919105613838E-4	1.4689494237195495	6.104092478945969E-5	4.742723171543348E-8	1.9154499871829824	-1191.8726540601747	47.492390749737446	241.79296683809568	924.6548299404101	1273.8812053476247	354.2372408088894	391.80100046637835	56	8	46	43	9	8
855125000	-46867.09246676069	-45387.00149827857	-1480.0909684821165	-45387.00149827857	489.44790453982216	0.43086512386179976	0.9123531157489558	0.03945064226453135	0.3528752234722225	0.0613163259498464	0.02386948287514331	0.046893194695798154	1.3138402186969091E-4	1.4818444761542124	6.465301335485773E-5	4.0622247414674086E-8	1.8293678243113847	-1194.875339814639	89.47987377429395	718.5197766141512	1193.0218208321794	2136.822131766657	1332.195454713994	358.6354400409708	59	6	32	24	26	23
855130000	-46888.25907547238	-45397.18188900759	-1491.0771864647918	-45397.18188900759	591.5741536276199	0.4602556750867115	0.9123531157489558	0.03445268065043953	0.3681343645966631	0.054324119459781064	0.022328449018416095	0.04211167873710687	1.2741517264164428E-4	1.516780629045678	6.061799234014665E-5	3.4274998290331296E-8	1.6953305977322566	-1201.7133773041755	85.2341328533136	476.22251317004424	1443.4770326130274	697.237795400534	613.8796159844753	495.0630057913748	59	5	59	29	3	15
855135000	-46923.971271952396	-45412.499952443184	-1511.4713195092088	-45412.499952443184	636.5347293755875	0.4532543214540632	0.9293334410174013	0.035289755191451784	0.37827557762429925	0.052494846639590226	0.022328449018416095	0.0433637688080767	1.2092666635860163E-4	1.356913262554577	6.117699965723553E-5	4.942443361019733E-8	2.0396659642877624	-1207.1644616890048	129.27716367650885	560.8220842967328	1948.692708169131	1228.021621836443	537.4701181684841	192.83500727162863	60	14	49	11	29	7
855140000	-46899.01143806894	-45399.12641874914	-1499.885019319803	-45399.12641874914	558.9301190972534	0.4532543214540632	0.9293334410174013	0.03995035538540894	0.37827557762429925	0.049961816018801196	0.02305143871359079	0.043150545990876955	1.253120529849601E-4	1.3805452120148347	6.305900580538675E-5	3.970562463525038E-8	1.8404228537593044	-1215.3219990348293	145.957053772627	719.9262693457966	1170.854810755252	196.5113370349749	641.8423033699847	304.14529573171006	57	10	87	4	4	8
855145000	-46881.565811513494	-45384.8864899839	-1496.6793215295938	-45384.8864899839	570.6429348008764	0.4532543214540632	0.9293334410174013	0.03811267177249099	0.3435599852579772	0.057178879547484136	0.02305143871359079	0.03902024499595957	1.2530371861391534E-4	1.3500863310627724	6.159307461614603E-5	4.0269411081500786E-8	1.7994587466346854	-1202.35623610358	91.68335614092958	306.79283306304717	1456.4901761632923	1232.4188900051713	748.1356458293006	545.4797815313312	58	3	65	16	2	26
855150000	-46913.8168288884	-45404.67506660834	-1509.141762280059	-45404.67506660834	626.5254432156914	0.46965122463620823	0.9115238609069891	0.03811267177249099	0.3435599852579772	0.05282816834324289	0.02305143871359079	0.03834007581656539	1.2329064279258724E-4	1.4856933077208703	5.81906876611517E-5	7.25484908083932E-8	2.259482209236449	-1205.0866876492503	82.3767189043321	454.7636351202836	1471.9883308226663	2674.786016814578	743.3544251965933	379.4629599140609	59	6	69	1	24	11
855155000	-46899.73624773316	-45416.11738574524	-1483.6188619879244	-45416.11738574524	578.6190519922676	0.4257085405131908	0.7196088543050577	0.04010712117380805	0.3435599852579772	0.04749908430802864	0.023448725452436543	0.03834007581656539	1.246264894365734E-4	1.4240328708196597	5.622175827485552E-5	3.202760510567079E-8	1.801636667291504	-1211.9821027845837	95.38823212308972	266.26402064173305	1456.1031687095951	1620.3145720153052	581.7770408761033	289.77731216742376	56	9	66	12	12	15
855160000	-46919.7285649966	-45413.63572274538	-1506.092842251219	-45413.63572274538	619.1730857163351	0.4264426951358178	0.8845425737478725	0.04010712117380805	0.33641969345199485	0.05818477367895379	0.022999108828198566	0.04194881036282398	1.1408889458462335E-4	1.3648632768711912	5.5845182326461856E-5	6.14622403334394E-8	2.2684825729168434	-1194.7464037933692	91.81687738877298	242.47095048705054	1165.8885580088186	2124.3160580822814	640.1500189717863	373.78010240178975	59	7	39	38	15	12
855165000	-46927.39834070678	-45407.85729877734	-1519.5410419294456	-45407.85729877734	588.9240996210347	0.4235281348128452	0.7190820955174667	0.04010712117380805	0.33641969345199485	0.05053112979295684	0.022999108828198566	0.04194881036282398	1.1133528495419712E-4	1.3619016697292636	5.463797651432735E-5	4.3573022075178174E-8	1.9613485600390919	-1198.4358382507303	73.50887010765187	327.15632965795413	1401.02468827999	1396.5812059466818	493.12316124667854	58.216981641976716	59	7	39	45	16	4
855170000	-46967.06775698427	-45416.78356503737	-1550.2841919468995	-45416.78356503737	635.5426138402565	0.4167027645318331	0.8136984185219697	0.042543207396191454	0.33641969345199485	0.046352681626944295	0.020087579053791063	0.03850375223534758	1.1893680804897281E-4	1.380550836679461	5.8101853357590495E-5	9.340425776888807E-8	2.3110630664073533	-1207.5681576755314	89.42412956819295	473.09864410209815	1501.6580768180688	1287.4800223559314	597.8450472727146	354.9720917328377	61	2	73	13	20	1
855175000	-46937.71066015364	-45398.109470216834	-1539.60118993681	-45398.109470216834	595.7682717265606	0.4074067810192994	0.7364948592661115	0.031160579135208484	0.33641969345199485	0.046352681626944295	0.020087579053791063	0.03850375223534758	1.1258083659763403E-4	1.248200043463972	5.664219167386288E-5	3.671680008625349E-8	1.7466402201141231	-1202.3922674226299	79.0482113286465	713.3421822116667	1577.232179161199	861.03811937315	587.0155313433696	206.3760924041036	60	15	69	10	8	8
855180000	-46902.71408839028	-45387.758126978915	-1514.9559614113662	-45387.758126978915	655.8803128450479	0.41554601150777143	0.7364948592661115	0.04268465102115344	0.33641969345199485	0.057011131962962106	0.020087579053791063	0.03850375223534758	1.1536030391655976E-4	1.3399679806766527	5.4098552659418564E-5	2.878897908165792E-8	1.639515266393668	-1208.2639400060598	94.313883318911	466.8745243992839	1434.661352438406	2552.971807265975	656.4104266482951	184.41138965603045	60	7	67	14	11	11
855185000	-46922.87941407551	-45406.5462024021	-1516.3332116734084	-45406.5462024021	538.3327514319387	0.4295603191960789	0.7477766225592414	0.03823829928029686	0.3768329651667598	0.056864768152340484	0.020087579053791063	0.042121727052143544	1.1177784213007239E-4	1.3052758507722075	5.450130803984343E-5	1.4476062546524941E-7	3.24252467291788	-1208.2710134341235	69.0587880223219	257.6605010853541	1185.8246254885375	1474.4410230251565	704.884566765921	245.06440707552645	60	1	56	32	18	3
855190000	-46922.26236429331	-45416.72639990529	-1505.5359643880186	-45416.72639990529	488.7005902060266	0.41589477450486206	0.7477766225592414	0.03914565936559024	0.360081938212099	0.057625912201921974	0.020087579053791063	0.04354293588119627	1.1366513696859005E-4	1.2616523875159775	5.693620391068091E-5	3.0293453482081484E-8	1.703322052382064	-1199.038299304142	96.54888103259299	235.81816588323971	1370.161473935851	1856.7902109108845	337.0341025734032	285.50401038247384	54	10	33	55	3	15
855195000	-46931.274857830125	-45409.39969767348	-1521.8751601566473	-45409.39969767348	477.774215542741	0.41589477450486206	0.7477766225592414	0.03914565936559024	0.360081938212099	0.054084025982193126	0.02561787460387659	0.044806350721126674	1.1268061065841402E-4	1.2965399614027766	5.5261436602224004E-5	4.589209002898221E-8	2.040516899009289	-1212.454279067479	87.7765837396369	211.83476986759018	587.1278148212821	1654.235930256182	959.3796092181717	442.22406111093244	57	4	4	77	12	16
855200000	-46927.84039946608	-45394.409014122604	-1533.431385343476	-45394.409014122604	461.77112320523327	0.4220612693062355	0.8378663905026003	0.03914565936559024	0.360081938212099	0.054084025982193126	0.02561787460387659	0.044806350721126674	1.1394461077325327E-4	1.2522514922824526	5.903112241791893E-5	3.454296364401312E-8	1.6729872942448762	-1198.557319666304	60.344340541373654	86.94388252487141	291.204854238915	1272.7344938656709	1624.7215112983226	316.31509710607935	35	22	10	69	18	16
855205000	-46935.44173709638	-45410.19183229961	-1525.249904796764	-45410.19183229961	533.4591063131217	0.4220612693062355	0.8677288488738036	0.03408973093140192	0.35937863807269266	0.054084025982193126	0.0202222097524822	0.04299474952073989	1.1342713766140472E-4	1.249852791577463	5.827796140647229E-5	4.6353617788665376E-8	1.9345293234205811	-1201.1083885725118	78.0633166444244	232.06207590182396	1016.6301993076527	1005.1252383948012	2122.0264193508046	243.48894869933952	60	3	10	38	45	14
855210000	-46921.69181202271	-45398.530701163334	-1523.1611108593795	-45398.530701163334	497.1498784325523	0.4220612693062355	0.7789932177199789	0.0455230175224506	0.35937863807269266	0.05295656488517753	0.021371368160692242	0.03615280948075734	1.0970188028948826E-4	1.3332733450708394	5.641647353398216E-5	2.4826585887147562E-8	1.6385427987455952	-1210.1604567773127	77.41472060817381	113.6524307210916	1070.0858770152918	850.486797685704	1697.854443397769	316.07766384217365	48	8	31	8	58	17
855215000	-46922.81772511246	-45398.777205367376	-1524.0405197450852	-45398.777205367376	556.7230637365407	0.4246433725462917	0.7180839125950705	0.03653376396059723	0.3613355602003733	0.05295656488517753	0.021371368160692242	0.04341505818420909	1.0748808500196343E-4	1.2272925605030105	5.468397760413587E-5	3.625201121272045E-8	1.8858616530361367	-1203.6294575555673	90.24750125479864	270.67253115569156	907.4983115913848	1796.0167613125464	1989.3773305642915	511.45299308146986	57	4	43	26	17	23
855220000	-46940.815842719	-45404.926868600116	-1535.8889741188807	-45404.926868600116	606.4315782113284	0.3900751394811503	0.6966888361850287	0.03653376396059723	0.3613355602003733	0.055496928874216235	0.017841845734066077	0.04640336504332527	1.0903833855743782E-4	1.3093448084281527	5.550121776375816E-5	7.13936394565789E-8	2.3823191467567013	-1210.7896266598639	110.84458453789411	115.95681296937428	877.9731358385369	2554.8811476583273	745.8828932849178	579.0478533163143	36	21	44	33	17	19
855225000	-46966.59465878653	-45412.00412089853	-1554.5905378880025	-45412.00412089853	522.7346217226647	0.3900751394811503	0.6966888361850287	0.04178186564907803	0.3613355602003733	0.055496928874216235	0.022989674908245536	0.0478343372426446	1.1541021981515141E-4	1.3000819601573916	5.700283251963957E-5	4.347355990853857E-8	1.8103525568272347	-1213.6948677823216	135.7054879333898	107.17256306578957	876.0922016400791	1887.3598029082946	374.29032279827356	500.2571170804715	15	44	44	48	16	3
855230000	-46968.29885040479	-45396.18026914304	-1572.1185812617475	-45396.18026914304	609.8035750872704	0.40980662545527696	0.6966888361850287	0.04178186564907803	0.3613355602003733	0.055496928874216235	0.022989674908245536	0.04003670583424914	1.0634954010691067E-4	1.2846707448446528	5.4023959549152796E-5	3.883157555713778E-8	1.7280445864049063	-1212.821387276468	251.70637263704904	122.82866569985786	715.6670456691247	2297.544771918538	382.1165797848828	389.0798663616976	5	55	45	42	17	6
855235000	-46953.27352771137	-45395.81726329265	-1557.4562644187197	-45395.81726329265	514.4141430834292	0.39781492711919614	0.6966888361850287	0.04190171040041674	0.358345639846321	0.055496928874216235	0.022431318951920253	0.04003670583424914	1.0959844844406804E-4	1.3670085571064874	5.557262951635848E-5	2.903084290102282E-8	1.580329209354879	-1209.2433360927644	128.93947942698003	63.234028646998205	832.5297743280865	1571.5217505180344	322.804120912546	183.85385924270244	19	40	31	63	12	5
855240000	-46939.53414220694	-45388.68937615699	-1550.8447660499494	-45388.68937615699	466.2710490582227	0.39521742420634615	0.7057885742640688	0.04270933721604546	0.3600877920452831	0.05410868358662034	0.022431318951920253	0.036825043903814074	1.0655835058452268E-4	1.2785845560753062	5.261086602188506E-5	3.243253151961212E-8	1.7851436004867058	-1225.306683393441	116.9862423028023	85.81301868323456	863.1946972106352	1680.0858555640689	543.107637701068	251.52497719953746	20	37	35	54	12	12
855245000	-46957.37571951732	-45398.6273814711	-1558.748338046217	-45398.6273814711	521.2606338572009	0.4066379686761304	0.7057885742640688	0.04509140979579136	0.33928359258655255	0.061559737411843236	0.022431318951920253	0.03626776358078461	1.0508065074936889E-4	1.2277454128787484	5.36601548539639E-5	2.572459067445323E-8	1.5873320525492638	-1211.5398776633851	137.93062881611866	90.22726270923755	533.6966986383443	2232.4011542173744	709.3794689934912	155.8300643731101	41	15	30	61	11	12
855250000	-46995.479375375115	-45423.63331252488	-1571.8460628502378	-45423.63331252488	449.5906949058008	0.364232371044309	0.691679310658556	0.0320475306131823	0.3438063766553544	0.061559737411843236	0.022431318951920253	0.03626776358078461	1.1265214951538491E-4	1.201292188834765	5.804248100180867E-5	3.4940393183475036E-8	1.6003434550941116	-1206.543064116467	92.77913411346704	163.20057512527842	686.580806728435	2082.345679161171	971.0164607276823	230.50939501964132	56	6	25	56	16	11
855255000	-46978.83977556778	-45403.0179642716	-1575.8218112961779	-45403.0179642716	398.3984376473492	0.3829419023008353	0.6704357554206357	0.03658302943387511	0.3438063766553544	0.061559737411843236	0.022431318951920253	0.047550368271021465	1.0874025376087671E-4	1.2840242567433822	5.955201452442663E-5	4.343124924908223E-8	1.7903888319550094	-1206.012227713607	93.66349929287747	445.91526320026037	989.3424335303454	2505.6721999872607	1156.9559261871364	156.21729152148447	56	28	6	46	22	12
855260000	-46954.402971016454	-45405.04870851001	-1549.3542625064442	-45405.04870851001	400.6141606738806	0.39335226431920356	0.6545485952095587	0.03658302943387511	0.3438063766553544	0.06158413589555939	0.022431318951920253	0.040588058851865554	1.0473605480415244E-4	1.2784380845324004	5.9007019443680796E-5	2.542791446356728E-8	1.5905772078734945	-1204.8263641662104	130.3949197560788	583.7089872402938	579.5373091015547	1622.2728512205274	1184.2355028103514	101.53852096488059	58	23	10	60	10	9
855265000	-46949.85540895085	-45405.78062494887	-1544.0747840019746	-45405.78062494887	365.95071807374393	0.39371548340331275	0.6936325835521446	0.038948384789464906	0.37195602838649117	0.06158413589555939	0.022431318951920253	0.04483770900232134	1.0906148655119844E-4	1.2205801617190717	6.061188333246617E-5	3.834090120888633E-8	1.8205540506393698	-1201.0641872773995	93.88577175485018	406.6612293978591	656.9178323403299	1307.890807403603	1562.3017110485582	451.88820688769374	57	1	31	27	35	19
855270000	-46987.90720692369	-45416.622309967264	-1571.2848969564325	-45416.622309967264	375.2913626375357	0.39371548340331275	0.8448104850129519	0.038948384789464906	0.37195602838649117	0.05984090303228618	0.024965838804284345	0.0374355693856282	1.1202919665196548E-4	1.292816926570453	6.729610573529071E-5	5.487820713779815E-8	1.8693528712004164	-1196.4083156803213	98.31519790050659	212.40969005824277	260.18812295108955	657.3203651337702	1534.5481092891364	516.3837766705345	54	6	5	21	58	26
855275000	-46941.682360852225	-45403.24720417824	-1538.4351566739836	-45403.24720417824	392.82689887916365	0.36968852881871994	0.6598960203373556	0.038948384789464906	0.37195602838649117	0.054451246266848996	0.018762596285612033	0.04461928993205771	1.0733045367476788E-4	1.2495860205230485	6.508099666859434E-5	3.264078127601664E-8	1.6948530637953279	-1192.6891328388876	100.73181907417676	368.8794086922081	1046.9445552504583	999.3831854783348	1430.1673945090465	343.1200057737802	59	5	5	24	60	17
855280000	-46934.775936785416	-45403.8972671318	-1530.8786696536201	-45403.8972671318	442.11407828248707	0.3918197029841848	0.6964658512215954	0.039570022189626776	0.37195602838649117	0.054451246266848996	0.022678961928033953	0.044742710335490446	1.0826953578636244E-4	1.2722076008521745	6.394810663545148E-5	2.9542909973359735E-8	1.6424101517462761	-1191.804441506306	88.44360713899025	202.4159514558832	896.5694147191035	874.6409681010208	1150.7789836547672	319.076929771425	57	8	10	1	79	15
855285000	-46931.92943897427	-45409.02071270104	-1522.9087262732303	-45409.02071270104	482.4377044127768	0.3918197029841848	0.7958767316510622	0.0391011489176807	0.34296347530786725	0.05804096759545033	0.02157239307612923	0.04299022512257012	1.156969761439945E-4	1.2664761294309028	6.466343418178808E-5	2.051970874277464E-8	1.3769280136993005	-1195.9713944354578	105.48854788341683	244.89556014923457	662.8666654317178	1090.7696558864068	1502.2703477515286	469.3383385701646	61	2	13	26	47	21
855290000	-46956.36697454973	-45421.718329473675	-1534.6486450760594	-45421.718329473675	547.97046781653	0.4403178928776929	0.7958767316510622	0.0391011489176807	0.3625790246186049	0.05804096759545033	0.02002789345266064	0.04299022512257012	1.0825207959203169E-4	1.1944337984001492	6.148697591839773E-5	3.32425633328711E-8	1.7876562868737784	-1194.8594614259175	104.05823019160407	237.26479802737427	1239.566759028796	2437.677204638667	677.2770755378128	274.472839170231	59	7	52	29	20	3
855295000	-46944.039709645665	-45409.47660776313	-1534.5631018825386	-45409.47660776313	494.1176105726442	0.4403178928776929	0.7958767316510622	0.0391011489176807	0.3687569572070373	0.05804096759545033	0.02002789345266064	0.03577627494180093	1.1303934011225025E-4	1.3832566937774935	6.073417830183683E-5	3.751174536227058E-8	1.7528842202249095	-1197.197306881837	102.59193590469052	331.5760926494982	1152.6157797730489	1800.5299900709133	837.919887790831	252.67900722392355	61	6	65	13	16	9
855300000	-46956.18369195926	-45414.43405153789	-1541.7496404213705	-45414.43405153789	416.37350204933153	0.4403178928776929	0.8848827238270934	0.0391011489176807	0.3455810818609055	0.05443835863307737	0.023728204539171138	0.047959393685216935	1.101903829835473E-4	1.2542268305660265	6.046671927178793E-5	4.148454609937229E-8	1.8493354631428476	-1205.5114123458604	116.47619488615045	597.5089906413544	1446.8913022124684	635.3134954096879	799.2054960580526	286.55771907926396	66	14	59	11	10	10
855305000	-46951.88811644731	-45406.50087893244	-1545.387237514871	-45406.50087893244	400.16716776444684	0.43879196091641975	0.8512828655405371	0.03673424373845523	0.3720613609469516	0.05878235521254671	0.018255322190911163	0.047959393685216935	1.1118423529316464E-4	1.2889693021597166	6.0382319476567006E-5	2.5899813779939236E-8	1.5518243408273795	-1208.3102499102242	75.07372301693188	580.5106214151505	1234.1684376614269	1748.8850596038335	976.1558860102315	82.15116819790036	56	9	62	14	21	8
855310000	-46957.9370038508	-45417.79680957329	-1540.1401942775085	-45417.79680957329	415.30499553050066	0.4351691094145673	0.7932802826041078	0.04012730768738561	0.3720613609469516	0.05878235521254671	0.021503410489489033	0.04531764405282074	1.0673618826046028E-4	1.335039204948695	6.129244076773372E-5	2.4408603068264635E-8	1.549994633118641	-1201.3698333646105	102.8274249936227	371.4934048522302	1345.1240456032278	975.3705132055063	1134.0003739920037	655.0473670921006	62	14	53	18	1	22
855315000	-46975.21859172342	-45416.7257037463	-1558.4928879771167	-45416.7257037463	402.9470553120786	0.441496595138652	0.7907550341598107	0.033189911496378635	0.3720613609469516	0.05376269923801441	0.02073205912490158	0.04648643978291971	1.0673952832961008E-4	1.2615025186241513	6.260804510758564E-5	4.2282077082579924E-8	1.790266504410894	-1186.0257225249366	72.9489781718709	425.8888127765043	1092.801102724022	1495.7477170675513	1229.5538338101862	718.3584483966952	61	8	58	6	3	34
855320000	-46953.72376500542	-45393.10358100618	-1560.6201839992439	-45393.10358100618	421.71989677800605	0.441496595138652	0.7907550341598107	0.0406326733437152	0.3737779755717054	0.052113890386480774	0.019093604790016188	0.049618473001613816	1.0118353278973685E-4	1.2354797077040442	6.034470260266429E-5	3.715875950917737E-8	1.747425089358588	-1184.3590591233788	80.84556876577899	260.5812464906644	503.52165153670364	943.8837754693972	1494.6476867614126	696.039824810154	62	7	7	26	51	17
855325000	-46982.76468942329	-45412.304009715466	-1570.4606797078227	-45412.304009715466	416.1008273366052	0.41840390258553745	0.7907550341598107	0.03634243784766397	0.3737779755717054	0.052113890386480774	0.022881426624747098	0.04188426618148312	1.0612144613403839E-4	1.1656826124190203	6.421206483061097E-5	3.277060460925568E-8	1.5544743697460077	-1180.9645939276727	91.58898893895288	492.57885089056776	1267.5211228047845	1301.591498052345	1290.8368902603952	159.00945694649747	61	17	13	16	55	8
855330000	-46954.57622576599	-45400.01305554234	-1554.5631702236494	-45400.01305554234	448.2476255790756	0.4075406856322686	0.688018394323881	0.03930757050134638	0.3545664075416095	0.06475086596898479	0.021944938919128156	0.04188426618148312	9.893593179714807E-5	1.1677374700773608	6.203993516650449E-5	2.206814573143583E-8	1.4540770597201604	-1183.9436175403018	99.64955093614155	252.74583849185714	1003.4557757104396	1097.9501449771615	1635.7985863904482	306.07299303850374	61	1	7	31	55	15
855335000	-46978.17858872843	-45401.16766475193	-1577.0109239765	-45401.16766475193	435.5863569088616	0.4075406856322686	0.7626217830528741	0.037859865939068406	0.3545664075416095	0.06475086596898479	0.01555863127733217	0.05296442674081654	9.550379489565486E-5	1.198226801022446	5.9341620469137E-5	1.9724672969651472E-8	1.4307630895398922	-1198.6813489404992	87.25463446694631	305.916669560049	1051.3400497706707	2223.692422041452	1392.9568783179514	275.70872699434204	57	10	50	25	14	14
855340000	-46970.179037955146	-45417.21811978053	-1552.9609181746123	-45417.21811978053	422.39271171017685	0.3383497535467738	0.6766587904482455	0.04183721960081198	0.3545664075416095	0.04917816783573125	0.02182419370528048	0.05503500576913206	1.0063967103005238E-4	1.1821258040982747	6.096180519897011E-5	2.8157921325273474E-8	1.6233711575885033	-1189.1568721986637	91.42085525991715	342.6775423330015	1009.7831550339146	1892.786588562618	663.3068374544192	182.11545731082512	61	2	45	37	19	6
855345000	-47008.31360119115	-45423.592565504616	-1584.7210356865328	-45423.592565504616	420.10531590921045	0.36228334171509424	0.622748827630299	0.03097897738800525	0.3677190300619781	0.04917816783573125	0.02182419370528048	0.04407678237001582	9.510076514208979E-5	1.2423961882552452	5.715627789761938E-5	3.95056057155497E-8	1.8043445517189431	-1198.3397267557052	91.6286998833856	304.8184796842508	969.9674618644127	1933.9810721457875	440.85035393403825	285.6815250879025	59	4	44	33	22	8
855350000	-46996.967943072996	-45428.27547607608	-1568.6924669969178	-45428.27547607608	450.23820292636475	0.36776992900602756	0.622748827630299	0.04081132233841426	0.3677190300619781	0.051977821801361554	0.02182419370528048	0.04406232685399433	9.730670919125098E-5	1.22522024518392	5.603924984791337E-5	1.9841098190489736E-8	1.4153199014536009	-1202.0938085723737	99.83216996747089	837.2946297897355	1349.860162255456	1877.459375188236	585.3195526764534	167.35495997774163	59	16	33	32	23	7
855355000	-46979.94987394904	-45427.44703859915	-1552.5028353498892	-45427.44703859915	442.3326219489984	0.36776992900602756	0.6392812451349515	0.04081132233841426	0.35234578811951106	0.048200040486994895	0.02182419370528048	0.04406232685399433	1.0328621613002582E-4	1.3053391572407427	5.7533120986877275E-5	2.756180578132369E-8	1.5623561977280611	-1194.1323771926052	91.45869773310092	291.7428831226161	914.7705111965324	2300.171486085715	437.48431155907247	363.24534286469463	59	5	41	33	21	11
855360000	-46946.843314270394	-45405.82166749353	-1541.0216467768603	-45405.82166749353	451.4813783926075	0.36776992900602756	0.6392812451349515	0.04081132233841426	0.35110896297127936	0.048200040486994895	0.017834741551142265	0.04406232685399433	1.0312583588459156E-4	1.2258719405593026	5.582832490596973E-5	2.302038491806911E-8	1.5632479679297888	-1208.497710319889	58.348655383863836	152.65499740405082	994.8040779593348	2571.0329291122885	403.3172899504567	164.40732355915023	37	28	40	37	23	5
855365000	-46956.94798823679	-45401.45044689443	-1555.4975413423601	-45401.45044689443	438.3028850483717	0.3631038382801616	0.5878669594685751	0.04081132233841426	0.35110896297127936	0.048200040486994895	0.017834741551142265	0.04406232685399433	1.0056700766608828E-4	1.2743516232695848	5.627022012976173E-5	2.5673617817586624E-8	1.6081581183531246	-1211.2557704168942	85.0283836076729	342.16635459207447	1395.7728628180364	2096.2328171028616	1429.0237802408749	401.4199216890701	55	11	45	32	2	25
855370000	-46950.802074885345	-45395.42089239919	-1555.3811824861514	-45395.42089239919	440.40233860426014	0.3631038382801616	0.5878669594685751	0.04081132233841426	0.37898865213016114	0.048200040486994895	0.022353395099869923	0.04406232685399433	9.662331888863791E-5	1.2285705576077646	5.84448717257715E-5	2.1537499709020264E-8	1.5544132824059471	-1207.9105172254622	76.72971633037541	480.617995307049	455.91612478815614	1590.4051678869243	484.0551180433603	269.12792910655776	57	6	4	78	22	3
855375000	-47007.37950649546	-45422.40721199542	-1584.9722945000394	-45422.40721199542	444.91587101028097	0.3664097484330514	0.5878669594685751	0.04081132233841426	0.37898865213016114	0.062424063538779176	0.022353395099869923	0.04133686614398846	9.740742536692377E-5	1.3083414526112276	5.761633111759509E-5	4.583674134430828E-8	1.886582797952593	-1205.3981429378516	86.2301779778693	173.76454480555242	694.7704170882871	1377.8059350589494	309.0983042580117	476.0285390728674	53	7	19	69	16	6
855380000	-46970.69722946845	-45389.37079875567	-1581.326430712781	-45389.37079875567	400.77312146367245	0.3664097484330514	0.6391784693108803	0.039005654272345466	0.36345733072862313	0.062424063538779176	0.020590918714833487	0.04068831054667845	1.0079688127896625E-4	1.324677818169737	6.1028246607415857E-5	3.9828229575281E-8	1.7699100416196039	-1206.4783591541498	78.45140444747145	134.61313683034513	844.2547966091519	1422.7035060800847	1100.8598100364297	294.7914833801773	50	8	21	64	19	8
855385000	-46983.642341325605	-45420.643764714914	-1562.9985766106902	-45420.643764714914	405.57603921755606	0.3863155302719411	0.6391784693108803	0.039005654272345466	0.33864236454227636	0.06339836792987542	0.020590918714833487	0.04068831054667845	1.0084347668933184E-4	1.2919133639215803	5.912390792398571E-5	3.4521890689550326E-8	1.7296252734849302	-1200.9534784994883	73.90030398937276	329.85993639083546	1202.0174836381038	2477.880376428557	866.1878728491504	211.30568494217428	58	6	27	40	33	6
855390000	-46976.783485330496	-45413.19242457636	-1563.591060754136	-45413.19242457636	456.58816518073115	0.4241677746093469	0.8761894215519739	0.039005654272345466	0.33864236454227636	0.060584684604799766	0.020627070521994004	0.04530832431104504	1.0050714009855711E-4	1.2974638202453501	5.787338030001921E-5	3.546462448872762E-8	1.7206451325691672	-1199.5235197921236	87.84135364395581	746.2789161015224	649.8642142338309	1919.8443810385643	465.3833268057983	321.5513628102317	61	4	8	65	23	9
855395000	-46971.18972071353	-45404.885473902395	-1566.304246811135	-45404.885473902395	493.44349037711544	0.4241677746093469	0.8593661392406524	0.03638354041023955	0.347963706274549	0.04571309312194332	0.027986203485329927	0.04530832431104504	1.015955012340281E-4	1.2903358664689062	6.121084148068273E-5	4.90197627310672E-8	1.9970242891526886	-1184.416860045679	62.30785586237339	452.7471552979918	1189.5780818381354	1682.27112453101	783.6615647056683	343.43561919629695	60	16	7	60	10	17
855400000	-46954.64709180545	-45382.69082361226	-1571.9562681931884	-45382.69082361226	498.36290906504917	0.4241677746093469	0.8593661392406524	0.03638354041023955	0.35341376990624274	0.04571309312194332	0.02064153724264721	0.041914406589982474	9.943745915002742E-5	1.3381972257284989	5.969439680413808E-5	6.481907060802555E-8	2.190959736322556	-1187.5901965786663	60.46459679611512	458.96037697456836	1460.1311081162328	3142.0170726927854	840.7945328914144	400.92460885188035	60	14	34	28	20	14
855405000	-46957.936124384745	-45401.296272864805	-1556.639851519939	-45401.296272864805	556.6537893548315	0.4241677746093469	0.8202042578577082	0.04031416965745616	0.36867738721244353	0.053288229460681256	0.02097805157811584	0.041914406589982474	9.87032442522327E-5	1.2165522080769737	5.7828941628745465E-5	3.332980808635817E-8	1.7844849985837805	-1188.3791482362926	65.8288352828478	627.5182857934436	1814.679908520165	2174.25698729308	875.8289737780507	457.19463557144087	59	20	19	40	13	19
855410000	-46977.019980334575	-45401.90431880854	-1575.1156615260356	-45401.90431880854	437.9127401207836	0.4241677746093469	0.8202042578577082	0.04031416965745616	0.36867738721244353	0.051757146019496054	0.023468673932819456	0.03752876239675905	1.0218936243177496E-4	1.12882447981332	6.124788733925667E-5	1.442330253431374E-7	2.8900731740933083	-1177.189012282049	68.55340373307567	307.79274508016664	1148.46697021524	1562.3858200640784	1058.0338711424197	303.11990527779886	59	8	31	38	18	16
855415000	-46949.22081787424	-45384.622343274394	-1564.5984745998423	-45384.622343274394	456.61994960462806	0.4241677746093469	0.7618928525520664	0.03570473996251814	0.35161903355052126	0.0619013119459554	0.023468673932819456	0.03637225614829427	1.052611370838003E-4	1.211178707466256	6.18320591277558E-5	7.384291227997535E-8	2.171180896278311	-1174.2890810129795	57.61430572194739	225.2959255934224	894.7928633691316	1117.6059645377156	1083.294456504844	280.28741603952363	61	4	12	69	9	15
855420000	-46969.15875199252	-45399.782979049	-1569.3757729435245	-45399.782979049	455.5516454090078	0.4071429624599938	0.773120406052833	0.03570473996251814	0.35161903355052126	0.06649850175215347	0.023468673932819456	0.042531585182724686	9.959477769556766E-5	1.175083636507832	6.088690151437994E-5	2.0343869401537323E-8	1.3708393639271435	-1190.3342481332288	78.38925942375192	259.24380845752484	404.3545913948272	1654.7317441328364	343.2345874902327	274.74836988104033	54	3	20	76	9	8
855425000	-46977.88359465106	-45402.511237834566	-1575.3723568164924	-45402.511237834566	447.97103163069454	0.39592987959150916	0.7342394175320826	0.03604246095001446	0.35161903355052126	0.062490627812383404	0.023468673932819456	0.042531585182724686	1.062268157464334E-4	1.2137691230945333	6.20217360642806E-5	3.4530790687413796E-8	1.6012673235427102	-1198.9824576479007	79.2029497447706	357.9431745961201	1324.1342178755262	1346.109705437622	440.0780209028123	238.13238404563282	55	5	37	52	16	5
855430000	-46959.9105286456	-45387.55660921684	-1572.3539194287655	-45387.55660921684	497.3836799970895	0.40403434114302816	0.7342394175320826	0.03604246095001446	0.32335773007942353	0.05312940136852524	0.02028583976026409	0.040310920362766796	1.0044160628290703E-4	1.1674418499455166	5.893739271885669E-5	3.036950731305601E-8	1.6566120821601573	-1203.7535990203744	77.7457769869929	409.61491465013256	1177.6978576450688	2370.0031426128753	871.7117267924187	145.04008821123276	56	9	47	30	19	9
855435000	-46925.41280320533	-45392.43587502643	-1532.9769281788956	-45392.43587502643	484.5732951658329	0.4212824016800519	0.7575621447444417	0.03626458404128877	0.32335773007942353	0.05351587949043105	0.02028583976026409	0.040310920362766796	1.0490653002825898E-4	1.2508985617754882	5.70744762488155E-5	2.8559480992838163E-8	1.7710300098879665	-1213.3890277696757	76.27990861794405	267.79959011414456	1389.0491227195039	1820.7378881067802	845.876624749925	496.30894366566866	56	7	29	49	6	23
855440000	-46941.80375194666	-45396.207966385926	-1545.5957855607303	-45396.207966385926	567.3789909601855	0.4212824016800519	0.7431335825706776	0.04152732235900672	0.3273164094938375	0.05351587949043105	0.0204883725544301	0.04516780277030379	1.0375871408300703E-4	1.2148425253945334	5.6340883723883865E-5	2.613239325739696E-8	1.6411698429339048	-1217.2129593670422	111.25614933560298	477.1666699641886	1046.4148524545544	1713.1998090359668	1813.8445510689928	327.6057785480317	57	1	44	23	17	28
855445000	-46937.10000286926	-45382.75663650751	-1554.3433663617461	-45382.75663650751	601.9037886153264	0.3959396218123928	0.6316115952042174	0.03413750207236019	0.35778433255964287	0.05936433603807489	0.024713054934051102	0.036763233578942844	1.0575217225659333E-4	1.2152820431713962	5.5749209445165155E-5	3.3577540178423894E-8	1.74738600824035	-1216.9173790392672	64.45606965214014	243.2542165159486	975.0948299288518	2187.440770630986	957.6423933133213	407.9732801108416	48	11	49	10	35	17
855450000	-46936.34566107971	-45396.05264210481	-1540.2930189748963	-45396.05264210481	563.4628110207234	0.39726107672329963	0.6316115952042174	0.03660188950412016	0.35778433255964287	0.05936433603807489	0.024713054934051102	0.036763233578942844	9.716106060202627E-5	1.1822834607258195	5.40771077293785E-5	1.9016394526619524E-8	1.516770982725664	-1205.2878518697655	75.91867097131089	120.86181134648841	671.3088809344475	1678.2289169720034	1959.1872387738704	415.5562793063355	46	10	37	28	28	21
855455000	-46932.09132689379	-45391.51215267618	-1540.579174217606	-45391.51215267618	546.8612031435126	0.390045822022037	0.6316115952042174	0.044394743252546304	0.35602701851655266	0.05936433603807489	0.024713054934051102	0.036763233578942844	1.0041091846098763E-4	1.1724083831060286	5.375389183524365E-5	1.7119569611949314E-8	1.4305098484327639	-1213.796660566738	75.29195690068023	139.68490469386265	287.4221590468573	412.96974280130166	1753.8303329119865	520.433479652901	50	4	5	20	66	25
855460000	-46956.86321862175	-45391.01461046824	-1565.8486081535118	-45391.01461046824	537.4700052121979	0.4118452293686984	0.6316115952042174	0.044394743252546304	0.35602701851655266	0.05936433603807489	0.0214738448002137	0.04180364198045393	1.0244450050095119E-4	1.1831959698314298	5.637624536899244E-5	2.2105516860904208E-8	1.4654175423742362	-1215.1288802089748	87.19431946386936	222.72247635624785	241.85796239945734	401.9944364656625	1629.7011585453977	532.1648871031427	54	7	1	15	59	34
855465000	-46983.97795516722	-45410.97203263512	-1573.0059225320947	-45410.97203263512	565.3897396074482	0.40739679253396405	0.6364971897206598	0.044394743252546304	0.3745926498246903	0.05936433603807489	0.022930573825241832	0.04577594171064944	9.942140469717196E-5	1.2461418913957574	5.3669675069769904E-5	2.4787801905258465E-8	1.5930837191931928	-1220.2436916972663	81.36028132179821	158.81322255965907	483.6844674660637	855.5610316747815	2217.18302517769	422.3127752085929	40	18	8	21	57	26
855470000	-46969.7863816648	-45412.901781893335	-1556.8845997714643	-45412.901781893335	614.1091728707506	0.41308744371853034	0.7227953567553853	0.044394743252546304	0.3435001069174771	0.05936433603807489	0.020053189260854427	0.043275550943215356	1.0386762742678783E-4	1.2540008218727006	5.4466016708610925E-5	2.770053068879507E-8	1.6455774642838996	-1210.8550978456155	87.96437098438699	124.8766257724809	559.5372215854776	912.6526629204017	1993.1799551663025	416.5437591941963	51	5	13	22	47	32
855475000	-46954.36795477919	-45397.46919776028	-1556.8987570189145	-45397.46919776028	554.6682617001537	0.41308744371853034	0.7374470515540544	0.03854524259564717	0.3435001069174771	0.05936433603807489	0.020592647960928516	0.04374279620912015	1.0505687729079882E-4	1.2689837299836422	5.626157987375909E-5	1.8862805141995696E-8	1.378903212441409	-1216.537027847969	103.8314460672969	447.0598584018696	321.7265336012635	742.105680578449	1710.8032481828723	481.26063960346096	55	8	3	24	51	29
855480000	-46947.36917107609	-45403.82988808339	-1543.5392829927025	-45403.82988808339	544.9968176816951	0.4100004845014801	0.7988801467814284	0.04185160224307087	0.3435001069174771	0.05936433603807489	0.02343181006785551	0.03449299539598711	1.1036017561483114E-4	1.2460744041554728	5.8142022317541546E-5	4.6808715087216605E-8	1.8819053444110092	-1205.8081525536181	81.07512031559371	429.25022217809266	442.7631192715793	1317.5926620790437	1876.3452115850503	425.33649823701074	52	19	6	20	43	30
855485000	-46943.108539379464	-45397.31198353596	-1545.7965558435023	-45397.31198353596	560.7827368192909	0.414465235568619	0.8185805990786471	0.03723762858500996	0.3435001069174771	0.051240176724847555	0.023642722448328768	0.03847563323658833	1.1107833376681079E-4	1.2514266182763036	5.9493092342772915E-5	4.0787095983727985E-8	1.76383101056264	-1202.3744949786114	80.1558583657685	338.6988629721159	973.7445699731005	1295.7614189316369	2893.391072504689	527.5580615331098	55	14	3	48	17	33
855490000	-46977.22884904604	-45412.74530018992	-1564.483548856121	-45412.74530018992	582.3313352604827	0.414465235568619	0.8385424581021191	0.03723762858500996	0.3435001069174771	0.06701725969357504	0.023642722448328768	0.03847563323658833	1.0555733259829235E-4	1.2086964118090635	5.601267341197109E-5	3.440008376482518E-8	1.6464614588116844	-1194.7605723561028	84.50860920070086	270.803609077352	773.0523002473469	1848.832142146166	2016.0784254212106	505.36839748970766	59	11	14	35	20	31
855495000	-46968.25115153435	-45408.48374601274	-1559.7674055216132	-45408.48374601274	538.2317844883985	0.4520533321647276	0.7993843711921965	0.03718190929912088	0.3480007309248324	0.058042262773440115	0.023642722448328768	0.03847563323658833	1.0520389898467673E-4	1.303746067066653	5.484738884254753E-5	3.414779017508943E-8	1.6633234427981676	-1200.0709410476816	93.49582921174569	257.7518833250903	522.0024803161922	1546.2209151118425	2039.3037124603995	527.329522822028	58	3	11	23	41	34
855500000	-46933.1916610903	-45395.12209366816	-1538.069567422143	-45395.12209366816	537.1416472749664	0.4520533321647276	0.9147453990149725	0.03463766773727127	0.3480007309248324	0.060038487577550224	0.019354513286129808	0.041839437258856166	1.1363542917785236E-4	1.2587724388138457	5.645109987192004E-5	2.803421508122318E-8	1.5517984208766025	-1193.565410920278	53.725396326395675	68.29568104544306	1057.8465552096386	1379.424125838522	1766.736445340698	731.3695978428657	28	32	30	15	40	25
855505000	-46917.07703923703	-45387.04215110205	-1530.0348881349878	-45387.04215110205	543.1338967123031	0.4669829017144541	0.9147453990149725	0.03463766773727127	0.33609305826054486	0.05432308992746696	0.021362163182180826	0.041839437258856166	1.0690212029289526E-4	1.312370702353248	5.2510133419893796E-5	2.8944772533894193E-8	1.7106147951621995	-1200.0482806946804	43.15186453373623	80.55277847493753	1062.3845034445442	1505.3199345193111	1456.5318450521975	176.9816985883668	25	35	37	6	59	8
855510000	-46948.13806811218	-45415.81937320734	-1532.3186949048406	-45415.81937320734	545.187610322613	0.4669829017144541	0.9206386255519187	0.03463766773727127	0.33609305826054486	0.05432308992746696	0.021863058815034267	0.03458015155810621	1.0857396599527819E-4	1.423106634223456	5.25533487211966E-5	6.66664460339162E-8	2.356276407144693	-1204.0346364166721	56.59789267412386	137.38995954071305	1054.7819465442947	1831.2476423389207	1867.7213975491225	346.19163555260195	28	32	33	10	54	13
855515000	-46938.14020096083	-45409.15986777531	-1528.9803331855164	-45409.15986777531	519.0664313870626	0.4669829017144541	1.0150648587788964	0.046192118018367624	0.33609305826054486	0.05432308992746696	0.01706466449685188	0.046649275446366455	1.1080101776467284E-4	1.3397838921722056	5.544309324883942E-5	4.8831149361274064E-8	1.9352768447190143	-1194.0477726440267	51.08392139632422	102.92576816666003	357.9154096379481	837.4330158836179	1910.9429306755615	534.0461146262974	30	30	3	45	39	23
855520000	-46955.71826107902	-45420.316009408874	-1535.402251670143	-45420.316009408874	489.1521444947869	0.4669829017144541	1.0192044501928683	0.043185389036076334	0.3841393695674873	0.05371611978569876	0.021281822488732213	0.046649275446366455	1.1587295791245227E-4	1.2952593943905086	5.601293673849131E-5	3.287173658281613E-8	1.592412380772694	-1196.147785300248	30.678875791027732	74.02945161368703	237.15877236439175	737.6614387755329	1945.9941946484907	527.8731284403556	1	59	8	23	54	25
855525000	-46936.13891146748	-45403.90072452945	-1532.2381869380365	-45403.90072452945	503.49618070700984	0.48857300362402456	1.0192044501928683	0.03775605453646395	0.3515160806869934	0.06545951456459308	0.021281822488732213	0.046649275446366455	1.1431514741619392E-4	1.421643070881111	5.557084365150636E-5	3.889147799398199E-8	1.7609041574968365	-1190.4799152352568	61.4154408213558	64.08677659522687	384.28696489337347	1148.216336356605	2212.436343104296	338.0259661430411	16	43	9	37	43	22
855530000	-46906.04350086782	-45399.99217743454	-1506.0513234332761	-45399.99217743454	499.0809757467174	0.45865295765064856	1.0192044501928683	0.03775605453646395	0.3515160806869934	0.05687326842682774	0.024781308360123894	0.04645630723302958	1.1844538476007763E-4	1.3415003851602512	5.739138257623313E-5	3.6424758188983E-8	1.7760343754466077	-1190.7237041814763	33.24095344036223	62.0025315422482	659.8177994638863	1095.0754715209223	1680.5572379097162	445.109862587508	8	51	18	11	56	26
855535000	-46929.0649900476	-45397.50233394218	-1531.5626561054128	-45397.50233394218	492.42531619726765	0.4615889463300139	0.9763178548568112	0.03775605453646395	0.3634452600164251	0.05687326842682774	0.02311917465346115	0.04645630723302958	1.1588137811949933E-4	1.3566194248349248	5.949526786684762E-5	4.686579608541503E-8	1.8767769978063233	-1196.532895637186	51.5238000729736	121.87735973265724	1015.200324845595	1567.1894689024177	1643.4931068600997	349.712463167084	23	35	49	2	37	24
855540000	-46890.39519907532	-45381.152286898185	-1509.2429121771363	-45381.152286898185	493.73746957412715	0.4528225383371407	0.8771581151925548	0.03775605453646395	0.36189025656725	0.05510428338824974	0.02311917465346115	0.03876096995784384	1.1015990729514474E-4	1.3994962372321595	5.783687041109547E-5	2.776699438841481E-8	1.6774707538232885	-1195.5558214371342	103.35637860203559	81.4860264329799	857.1011150664796	1936.4934504322564	1030.9833099593586	312.97225219181945	13	47	45	25	17	23
855545000	-46881.24972748417	-45377.91022869082	-1503.3394987933543	-45377.91022869082	541.0458213833733	0.43590896629935466	0.847790451390983	0.03775605453646395	0.36189025656725	0.04996496279753601	0.023153927370865145	0.03513897354238857	1.1775834967460627E-4	1.3693930363534588	6.053568762490172E-5	2.1279481931859938E-8	1.4573909556480653	-1191.7609339362377	92.58659922864355	84.15389196581069	895.658134464868	2584.1135285319046	684.0279523301424	241.76282051992902	24	34	45	31	23	13
855550000	-46930.27305232379	-45386.25287368953	-1544.0201786342575	-45386.25287368953	540.0945869801873	0.43590896629935466	0.8978983895682733	0.03638426222697314	0.36189025656725	0.04996496279753601	0.023153927370865145	0.04285662059645088	1.1949641713310655E-4	1.3393674273442608	6.104071433343686E-5	4.0586387110756425E-8	1.6419510408786089	-1192.39088769167	72.15342091053515	91.87341169752753	784.5735538477114	2017.7036439965443	800.607297144278	609.5305092449431	50	9	50	25	7	29
855555000	-46895.214265440525	-45397.99940544559	-1497.2148599949383	-45397.99940544559	519.3010498170963	0.43590896629935466	0.8379133679956631	0.042363207901776105	0.36189025656725	0.057068335764099504	0.02322309554106652	0.04285662059645088	1.211137028254095E-4	1.271962878646425	5.9512734484890926E-5	3.999463605344964E-8	1.8629955454935438	-1190.8633710197919	64.04295315024079	249.33813757670464	797.5041867238933	2212.806371847756	444.74240981864915	146.54699454491882	58	4	39	44	14	11
855560000	-46880.61453184558	-45370.01185209229	-1510.602679753287	-45370.01185209229	547.8718911438816	0.43590896629935466	0.8625763415720031	0.042363207901776105	0.36189025656725	0.05322094796669392	0.02322309554106652	0.04285662059645088	1.2151754351179099E-4	1.2353744666309718	6.147445857138791E-5	2.8642649081605293E-8	1.583335267713724	-1182.9905317923476	63.18730914964793	228.47647195881007	1136.5671953815054	1649.1405977561687	625.7802981088124	216.55618886071332	60	1	40	38	17	14
855565000	-46882.264033550244	-45381.68223907292	-1500.5817944773194	-45381.68223907292	492.6701589716465	0.43590896629935466	0.827642897142316	0.042363207901776105	0.36189025656725	0.05322094796669392	0.021498903967258363	0.043930031095221915	1.2464463377075087E-4	1.3543167459933831	6.085696671508297E-5	3.6420296171961135E-8	1.6960331613135369	-1183.4885143691452	58.34766209006884	193.21608847265458	1027.8950324060202	2001.2973067051046	653.9951777202311	630.8455442226896	56	6	53	22	9	24
855570000	-46868.8749536533	-45376.08542214624	-1492.789531507058	-45376.08542214624	503.09601671225477	0.44923691128336013	0.9029538373951665	0.03539288314731979	0.36189025656725	0.05659735785306845	0.020437007554591952	0.039967929770929625	1.3349592626474792E-4	1.3929518699104766	6.144750225990753E-5	9.798519192011506E-8	2.382049313598243	-1184.1422003777345	57.39210323861448	325.25180985984014	817.2069507205433	1885.7674197035483	869.7815906425176	186.10841752473024	56	2	58	24	15	15
855575000	-46906.34450788812	-45401.21582383513	-1505.128684052984	-45401.21582383513	556.8233214018287	0.44923691128336013	0.9029538373951665	0.03539288314731979	0.309075919751008	0.05699796989223637	0.020437007554591952	0.039967929770929625	1.3602490662745562E-4	1.3982260530172053	6.15860782944078E-5	1.0903316883248661E-7	2.2113452437023944	-1172.8247120581404	65.97535668751695	155.3289774066956	917.7475187821661	4081.2470132210487	781.3629239758199	241.1209138734025	57	1	60	11	30	11
855580000	-46879.313273884756	-45398.35616736269	-1480.9571065220662	-45398.35616736269	528.1391474271917	0.44923691128336013	0.9021430471229483	0.038644881340566206	0.3528337949060017	0.05699796989223637	0.021319047957619176	0.04958482139240667	1.347565520872093E-4	1.3796408968307148	5.942897138949846E-5	5.969139671298E-8	2.0362474487239894	-1187.8442411008707	68.6120520125813	386.7809733285042	797.0614314226591	1970.1136251559572	1527.7627963935854	564.1489239683762	51	10	49	26	1	33
855585000	-46883.55349226531	-45382.71981228407	-1500.833679981236	-45382.71981228407	603.5043790405716	0.43868107179961696	0.8719061792688544	0.03839502919343372	0.3528337949060017	0.05013988517919508	0.01923887232812479	0.052474877871176474	1.362105720561147E-4	1.4408197580243913	6.0338721031118564E-5	8.537615930991086E-8	2.0780694078765496	-1178.657326496998	54.254556410439676	166.43974521569365	863.1282593481022	1667.352211126021	4030.119362010865	419.63770334078583	54	5	51	15	13	32
855590000	-46904.233740803975	-45388.338736987236	-1515.8950038167377	-45388.338736987236	579.3735271986328	0.3988704313337525	0.7009907265537813	0.03654982028748615	0.3595996873199564	0.055103873101603425	0.01923887232812479	0.05083254421493148	1.3122069418436993E-4	1.3522559984231663	5.872014162424947E-5	6.205266755290727E-8	1.9558957045708547	-1189.6044400668377	71.37698634538465	221.29732303410987	1054.2809528408316	2622.327589091852	1279.7002866129928	310.79978129110253	55	1	52	16	20	26
855595000	-46892.85397609863	-45403.26702006498	-1489.58695603365	-45403.26702006498	532.5084465995425	0.3988704313337525	0.7009907265537813	0.03160813799347716	0.37381126632816747	0.048791257533770956	0.02055796672268133	0.03898838551862173	1.2927421555324704E-4	1.4567138564579079	5.681806087584403E-5	4.7325530168394027E-8	1.8414697558197552	-1187.7144536961769	72.6452307936857	323.0882222668889	718.2638729429975	2984.9028661058983	1726.4161202093662	554.1497855276681	57	4	46	11	24	28
855600000	-46890.54564609974	-45407.59101808148	-1482.9546280182522	-45407.59101808148	490.19552176828097	0.3988704313337525	0.751117385869197	0.031085807816223734	0.37107408630983846	0.048791257533770956	0.02055796672268133	0.049901907279923774	1.369173485507692E-4	1.3488846021005063	5.857958696008456E-5	6.146592755971616E-8	1.9971049451205167	-1186.8451092817033	66.80368429068464	328.99936833299074	961.5748049679823	2977.3505847795445	1310.475017027164	202.59942747975464	54	9	40	6	48	13
855605000	-46881.95117022056	-45389.382760474786	-1492.56840974577	-45389.382760474786	532.2407782713935	0.3988704313337525	0.751117385869197	0.038403253104294904	0.3332847288328044	0.04888046714825618	0.02055796672268133	0.04078062073098364	1.3924534593615946E-4	1.361909419555376	6.059302527641888E-5	4.926159454623705E-8	1.7200100448525915	-1177.0444364454947	56.21192814134948	274.44986643517586	1015.806978415094	1860.784228337202	1355.0258588038603	416.47102683045574	58	1	46	25	24	16
855610000	-46884.451808976766	-45399.463511875336	-1484.988297101432	-45399.463511875336	481.3330169615208	0.40920167221186476	0.751117385869197	0.038403253104294904	0.3616062769142887	0.05555834106620869	0.019664956073488376	0.04078062073098364	1.3381007405050007E-4	1.327432045978262	5.9395253319554355E-5	2.5614015216927406E-8	1.4109413245052007	-1179.0388404378268	61.40213381502176	232.11764193397497	1007.3386342144255	1243.0234310157514	1179.990447973949	396.1873662637424	61	7	21	49	23	9
855615000	-46890.57006694188	-45414.59274919307	-1475.9773177488084	-45414.59274919307	481.83149462071646	0.40920167221186476	0.84582557448619	0.04022410274855544	0.3448256855860056	0.05555834106620869	0.019664956073488376	0.04078062073098364	1.3370310103860328E-4	1.3790623816243741	5.7407506986234706E-5	2.8292903288266696E-8	1.5485599615598327	-1192.7482878262003	70.32325153392884	207.49144658476783	893.8679641260949	1809.9351342296	504.83727041426187	288.6667676071086	57	4	19	62	15	13
855620000	-46858.058390786166	-45386.69938428669	-1471.3590064994792	-45386.69938428669	491.45263030301015	0.40920167221186476	0.7019921789569294	0.039536355019448695	0.3448256855860056	0.05555834106620869	0.017360604620280128	0.048658425062934385	1.3605882885998576E-4	1.4679644811745127	5.7620639472341305E-5	3.664767779372903E-8	1.6732732632988014	-1191.168368716195	88.11398288127997	146.16611236815407	290.2262867576811	1867.992146364007	415.1044773117455	299.77276290950846	54	6	6	75	21	8
855625000	-46867.64333624263	-45387.10506623189	-1480.5382700107411	-45387.10506623189	511.7482825659527	0.40920167221186476	0.7674676976180907	0.039536355019448695	0.3448256855860056	0.05368180266913758	0.019976018304498803	0.03497500571617067	1.3579318808889723E-4	1.4186959362095242	5.741800373293753E-5	4.115646172635416E-8	1.7870242822541094	-1208.1125388857902	104.43225714391518	189.17462490871563	970.8240374947181	1791.87259306523	1830.4205463421536	511.7712531426099	57	8	14	48	19	24
855630000	-46870.83624095966	-45383.50645656574	-1487.3297843939238	-45383.50645656574	536.3608121036899	0.40920167221186476	0.7674676976180907	0.04120046476318621	0.3448256855860056	0.05368180266913758	0.02074766642840743	0.04900136527049311	1.3075199779501506E-4	1.4067912019827307	5.559578695759132E-5	2.8749366438108935E-8	1.6039230909560702	-1215.4699676749096	95.95346272717406	323.8574869322376	950.7140518671185	2013.3099124438886	3141.3576380357076	362.707951584949	58	7	15	27	31	32
855635000	-46866.47880340224	-45376.77146364737	-1489.707339754871	-45376.77146364737	561.5403963170389	0.41072069905241976	0.7616252334467909	0.038418103162685596	0.3567678990099547	0.05759759279108845	0.02204135054128141	0.03808012824808663	1.3291932254637175E-4	1.5231262791124647	5.5271499437158344E-5	7.570693152507089E-8	2.3019403513896006	-1221.0350776779362	90.80950939445323	222.43655940587064	576.913460754492	642.4771576064612	2371.442572274131	492.4684886890388	55	8	21	1	49	36
855640000	-46863.11946363762	-45383.748539010725	-1479.370924626894	-45383.748539010725	519.2415515131611	0.41072069905241976	0.7616252334467909	0.036620258771449754	0.344071720188025	0.05759759279108845	0.022251991718671083	0.0425798484600595	1.304527575379711E-4	1.513866813610798	5.397568750644398E-5	5.1197619626882765E-8	2.0775229478563446	-1223.9372790114928	117.5689522553999	96.14558833124325	680.424825838371	770.6888088193764	2145.0561823646617	386.2626872132747	44	16	38	1	42	29
855645000	-46884.22207986309	-45404.35097286781	-1479.8711069952742	-45404.35097286781	496.9605215893413	0.4074699987147856	0.7616252334467909	0.037275156849465814	0.3545752891552181	0.05759759279108845	0.022251991718671083	0.05064431142450199	1.3123781687709657E-4	1.4327067990919398	5.664287292595621E-5	3.826665403300988E-8	1.8275466758905803	-1209.1637888981293	81.79306165790614	427.81896129532566	761.4849805863678	563.7600062329137	3103.439127083775	505.16908438938174	61	11	28	2	35	33
855650000	-46862.04715119005	-45392.531776848504	-1469.5153743415399	-45392.531776848504	513.79582453445	0.4074699987147856	0.7580160977032998	0.04164402627414254	0.35459393821014273	0.05759759279108845	0.022251991718671083	0.044365515594934526	1.3168247666121063E-4	1.5410070843034245	5.609982324735447E-5	2.1500992947995456E-8	1.5304133061323462	-1213.1062981168545	97.1416771429521	369.95561759646597	1316.258549502887	907.265767936213	1874.9800533407633	594.0308822458956	52	15	38	2	29	34
855655000	-46874.44134320042	-45403.95332132776	-1470.4880218726635	-45403.95332132776	565.1984530623184	0.40930657828263045	0.7580160977032998	0.034145039162656675	0.34712348380888075	0.04763562694384714	0.019279229946193212	0.044365515594934526	1.3610193195126927E-4	1.5172713911556364	5.55728166109869E-5	2.4424189050179808E-8	1.5445216294280912	-1216.8719690852881	121.9180591128813	228.092468342719	1076.5155700672287	1548.5235761454546	2110.379372125211	535.5518830835048	60	2	45	6	23	34
855660000	-46888.52932656086	-45393.7413912555	-1494.7879353053643	-45393.7413912555	651.8139929108365	0.4034903284130754	0.7750524104483951	0.034145039162656675	0.34571057725371007	0.05121424542352568	0.019279229946193212	0.044365515594934526	1.3472130509712275E-4	1.4368937703494118	5.696856929603877E-5	3.783806788713403E-8	1.7148377754412014	-1208.9501307428486	84.8993338997475	184.3806980212878	1347.2036889645747	1337.3609292184376	3824.5015601092077	498.1958314666526	50	16	7	37	23	37
855665000	-46878.63239370131	-45392.50745042765	-1486.124943273656	-45392.50745042765	661.3437396113205	0.43905856249667713	0.8631037160369445	0.04109749285532442	0.34571057725371007	0.047787478306523766	0.019279229946193212	0.03742171811146467	1.224283739370866E-4	1.454265703029633	5.3747315782937016E-5	2.6625825812850873E-8	1.6335928349937288	-1210.8560278998505	95.32468298460483	120.34648393964659	962.6500550132962	967.667295598871	2103.1985159215174	501.1960819205148	39	27	3	7	60	34
855670000	-46919.79103595735	-45395.560488594536	-1524.2305473628173	-45395.560488594536	651.6427996427509	0.4297528990426145	0.8631037160369445	0.04109749285532442	0.34571057725371007	0.050688355607358154	0.021863275664298763	0.03742171811146467	1.2946596597797596E-4	1.412599955884919	5.888546791639263E-5	9.09692679028446E-8	2.2806775151014143	-1205.2204339546702	93.3751296494203	68.32857224188982	153.8365973724458	563.6073909267562	1602.4761271720035	466.4339801600023	43	4	18	13	58	34
855675000	-46915.174619067424	-45394.18946584844	-1520.9851532189834	-45394.18946584844	662.1707085085642	0.4598391780972217	0.9952699438325714	0.03990551620352696	0.34571057725371007	0.05783086414697567	0.021863275664298763	0.042270358735233826	1.1985992669301173E-4	1.302464867205351	5.5769103873045806E-5	2.9019384908897855E-8	1.6009375600341293	-1212.8064993710693	105.02722273462905	127.277732991109	376.6199109101184	554.2150282131448	1625.9223969221925	417.19071139654113	36	16	19	4	60	35
855680000	-46930.85897351808	-45411.768721677385	-1519.0902518406922	-45411.768721677385	683.6330826849421	0.4598391780972217	0.9952699438325714	0.03990551620352696	0.34571057725371007	0.05783086414697567	0.021863275664298763	0.0416979274868215	1.226207423419859E-4	1.2873114773827934	5.699896095157353E-5	2.7114289648563324E-8	1.527006082710475	-1208.9417318030155	95.18706807070251	104.95059976829486	378.9665420156375	854.3719701901476	1713.560507833962	519.4214417968017	21	37	17	2	62	31
855685000	-46924.23381650487	-45392.32715498825	-1531.906661516621	-45392.32715498825	686.0526780853966	0.4641645163561722	1.0711435330580084	0.03990551620352696	0.34571057725371007	0.051928591257578614	0.021863275664298763	0.0416979274868215	1.2008487727232944E-4	1.4451132641611555	5.316163142114818E-5	5.461237726977722E-8	2.0227778035999227	-1229.6881311352552	102.67553981030619	99.47722638903068	345.270289557194	1630.2160709860393	1535.0892546500304	602.7179883086675	26	30	11	19	50	34
855690000	-46924.013603845146	-45408.11855898126	-1515.8950448638855	-45408.11855898126	767.3607574600934	0.4641645163561722	1.0711435330580084	0.0385395205490623	0.34942350371721165	0.051928591257578614	0.02248967591415787	0.03646733184699629	1.19809452235642E-4	1.356174445422928	5.4736900016814655E-5	2.8685859568239978E-8	1.5668809372944859	-1214.0968866241835	37.19547108823219	116.1776975794316	306.7222506317154	750.4692130553981	1760.5805238001296	621.7142253494964	10	48	4	15	59	34
855695000	-46929.40287148949	-45428.37360315255	-1501.0292683369407	-45428.37360315255	785.4502063078045	0.4641645163561722	1.0251400175417507	0.031808954756749816	0.36159689365856523	0.05164457702868825	0.023306768373706092	0.04397097722618235	1.1607604206591105E-4	1.360661712015775	5.3090535723793406E-5	1.9995380370342346E-8	1.429026041437969	-1202.3152434989154	100.16948545101302	62.35228996715298	140.16208716897563	805.699835312196	1738.436329041937	451.02245451085764	41	6	18	6	75	24
855700000	-46908.770760104795	-45407.074308742805	-1501.6964513619914	-45407.074308742805	829.9114546714151	0.4641645163561722	0.9838599792353295	0.040632680547071434	0.36159689365856523	0.05658771745292879	0.023306768373706092	0.04397097722618235	1.2027043764547903E-4	1.283208194405885	5.4352934885696416E-5	3.221961397284495E-8	1.6721426954000298	-1192.8153070762924	85.4696874165339	419.5483372070806	1391.3160548947287	777.5468962008405	1519.0627589478145	434.4445124288682	59	9	1	4	75	22
855705000	-46886.25856257708	-45395.991798962845	-1490.2667636142392	-45395.991798962845	837.3250217318097	0.4790869057814622	0.9838599792353295	0.04044884121851171	0.3463741147231628	0.05658771745292879	0.02125019752949383	0.04397097722618235	1.1957102736024617E-4	1.3283144281000232	5.280767943352204E-5	5.274621265238934E-8	2.1925675712719275	-1211.1814114413382	108.67800021667807	82.23553213288996	119.38624052564766	416.62003542854546	1351.0573756512424	512.4969993998933	36	14	7	10	83	20
855710000	-46937.53421936783	-45416.39534183591	-1521.1388775319228	-45416.39534183591	931.374858820576	0.45662269033288627	0.9838599792353295	0.03299850279908968	0.3463741147231628	0.05658771745292879	0.025210080415251197	0.04397097722618235	1.1981997859795496E-4	1.3409735297377747	5.183342324896478E-5	7.203761672999278E-8	2.2460726096688415	-1204.7745772423812	74.46470162572534	194.13767392553555	248.87021753421067	968.2971684616326	1612.626658368807	298.2023354892993	51	10	4	1	84	20
855715000	-46948.04591243402	-45437.16934789713	-1510.8765645368926	-45437.16934789713	770.2071249575057	0.45662269033288627	0.9838599792353295	0.032280609435572524	0.3463741147231628	0.04947403179783397	0.025210080415251197	0.04114755719027597	1.2871846296702599E-4	1.3541949150497503	5.284639215581149E-5	9.304173746388864E-8	2.4345816523357593	-1214.0153264563662	72.49485953026768	103.89665835411196	416.2994135122609	418.0597934906236	1566.5763870977069	273.5568896855994	51	9	12	1	76	21
855720000	-46910.69480523798	-45401.572730112326	-1509.1220751256544	-45401.572730112326	724.2998592825633	0.45662269033288627	0.916852187183074	0.03579124488274793	0.3547835217575954	0.04947403179783397	0.019701995078877856	0.03862547427488668	1.282222739961915E-4	1.3858211596564458	5.721010684620481E-5	5.980937795078267E-8	2.051585866460762	-1213.354426573559	109.57509672217635	140.26574904895807	145.20810547178104	357.1764908065199	1740.0379252567366	416.3739708067817	32	6	26	12	75	19
855725000	-46902.39328433485	-45403.60638555786	-1498.786898776991	-45403.60638555786	703.9003895352006	0.4634207560021765	0.9049268959008177	0.03579124488274793	0.34375500983142027	0.050421266248512	0.019701995078877856	0.040581865096396816	1.1985546200088094E-4	1.3610659717674616	5.676221501837473E-5	2.276657708559094E-8	1.4778741370741881	-1201.2256241481973	93.86775592696787	266.17361046397434	395.2282258419015	947.0111780145845	1865.3917625759518	264.9266592539406	53	1	16	33	47	20
855730000	-46901.77962358591	-45400.49250214009	-1501.2871214458216	-45400.49250214009	754.0805293960144	0.4634207560021765	1.0049542617950609	0.036352333793247385	0.36304635057162377	0.06224893172073619	0.021531353151192673	0.041501015284571535	1.1414344791456925E-4	1.294047734303973	5.508297594877943E-5	3.565152675239915E-8	1.8495295795465174	-1192.866178505059	81.74354559833723	181.02242155096974	715.6424288575222	1059.875396926628	1457.569480964553	325.2243702889959	55	4	20	10	59	22
855735000	-46907.15487321152	-45393.41254997363	-1513.742323237887	-45393.41254997363	698.9397272801702	0.4634207560021765	1.0049542617950609	0.040828829109744336	0.3737115994679755	0.06275381235183154	0.020296966486387773	0.041501015284571535	1.136761216067158E-4	1.254273440096002	5.693196048909799E-5	3.616448215407186E-8	1.7212832173407933	-1188.5724906799462	70.92445546901457	129.56682683787554	475.9149152290119	545.0340421797207	1053.8628102329026	355.99535639053937	47	9	13	3	77	21
855740000	-46907.38269368148	-45402.939801628505	-1504.4428920529724	-45402.939801628505	659.0141742656065	0.4634207560021765	1.0049542617950609	0.040828829109744336	0.3507196014015693	0.05550503306083344	0.02000916985841716	0.03819198966901024	1.1443808674420404E-4	1.3488909069314245	5.652869064846526E-5	3.156294218483855E-8	1.753833007198333	-1194.9639736494319	97.95434365549373	265.9749083936024	649.7732731666721	771.069244376536	1707.2241299820655	309.5443443916442	56	3	5	38	48	20
855745000	-46873.612139450524	-45390.101286547215	-1483.5108529033093	-45390.101286547215	831.9400282688831	0.4634207560021765	0.9854645901625463	0.040828829109744336	0.36304700128509054	0.06326801274719156	0.022447948079955357	0.044486267313491944	1.1919480993107624E-4	1.3139276757338876	5.384038799384029E-5	2.187248883631105E-8	1.5603238647606898	-1201.6883565743817	80.40846423295143	150.77166417790195	458.7594170790781	1458.4745147606432	1038.3940679428663	418.40083084434843	55	1	18	37	40	19
855750000	-46934.22123441268	-45409.91352108839	-1524.3077133242896	-45409.91352108839	821.0902849357615	0.44660225960290056	0.8891962290217437	0.040828829109744336	0.36304700128509054	0.045050550355892297	0.022447948079955357	0.044486267313491944	1.1518866331445255E-4	1.335538508098433	5.144746838833729E-5	2.6064651253740432E-8	1.5854846953764439	-1223.3946468469214	98.92362724308346	236.9786363494469	480.35508601370896	1461.6715189435627	1558.792660184898	434.8103361291852	53	10	15	14	54	24
855755000	-46923.804582378834	-45385.459969935306	-1538.3446124435313	-45385.459969935306	711.0705975218061	0.44660225960290056	0.8891962290217437	0.040828829109744336	0.3760109810826448	0.0561563176123759	0.017364558306551783	0.04646474823739711	1.0833336172677032E-4	1.2745773550759814	5.256262002093468E-5	4.606303205485096E-8	2.025168834710036	-1223.6859420792418	98.43973820186169	259.55725490331685	304.9106234382171	807.7658573689803	1615.8340141638805	519.7566471948301	50	8	20	22	46	24
855760000	-46916.346717914756	-45381.32809807571	-1535.0186198390452	-45381.32809807571	798.0814691243867	0.44660225960290056	0.8256201619955096	0.04237610554690885	0.3760109810826448	0.052598993876935916	0.018469967058043543	0.04646474823739711	1.0848468847923384E-4	1.244277730074101	5.086106695428856E-5	2.7990659540420602E-8	1.6683887302150677	-1220.3801983956325	108.85917923420318	134.3882448657292	222.84585753743758	1373.9208627546	1606.715839782288	702.5379781093945	46	4	19	36	45	20
855765000	-46918.474833891516	-45381.21283398179	-1537.2619999097324	-45381.21283398179	786.6547983602502	0.4376168180704929	0.7891616986318257	0.04389222557448442	0.34458286102191765	0.05050547499382718	0.018469967058043543	0.035423360110686766	1.1184703843351016E-4	1.3435394056534817	5.046363774495161E-5	4.194174512620666E-8	1.8501763096916726	-1216.5682282129965	91.55430999822019	230.40782039500155	384.65365237990443	989.6181148531159	1819.7943058783858	607.5787596993404	52	4	12	22	60	20
855770000	-46941.92544769155	-45399.13978584136	-1542.7856618501876	-45399.13978584136	745.6893586990569	0.416365273782886	0.7891616986318257	0.037359796754716255	0.3388090616192517	0.05050547499382718	0.018469967058043543	0.035423360110686766	1.0955947424775989E-4	1.3371615120098472	5.235029096974346E-5	4.9688814900118536E-8	2.012100630739726	-1203.553591591933	89.19467040357749	71.60819055377212	455.30340108629963	1042.9022520689964	1658.4450013736002	367.99533914697884	32	25	11	33	50	19
855775000	-46936.33261764935	-45418.64889894872	-1517.6837187006345	-45418.64889894872	657.5023650456453	0.416365273782886	0.732791681900063	0.034172048266375	0.337573772791058	0.05050547499382718	0.018469967058043543	0.0418746419724438	1.1048411796443242E-4	1.2682416924862718	5.3811635007048596E-5	3.125376678977332E-8	1.725537650946766	-1200.0995915377707	51.08723459643362	65.87216459028936	233.493505990842	950.8551310868278	1315.952668595257	549.5453766166088	50	6	5	17	72	20
855780000	-46952.86525000785	-45418.12899077096	-1534.7362592368959	-45418.12899077096	654.8688392042268	0.416365273782886	0.769256617010209	0.034172048266375	0.32203976855464744	0.05160755348855846	0.018244605537228765	0.04551265554750288	1.1413262070557709E-4	1.357674221268663	5.339693276494067E-5	6.314814795634654E-8	2.069622528928695	-1201.1108071287745	46.88891493310205	141.91726392624483	338.9867797370071	742.7666471206835	1290.030790043113	482.0937545199117	33	15	11	15	74	22
855785000	-46906.64108033105	-45397.87159662634	-1508.7694837047097	-45397.87159662634	670.9215378468294	0.416365273782886	0.769256617010209	0.036442834516321236	0.33171134691671583	0.05160755348855846	0.021640003544191197	0.0384593585927842	1.2092211488342422E-4	1.2852562254749742	5.5093867040550965E-5	5.066168367980154E-8	2.0178083235162676	-1212.5998708228763	36.71550002274672	150.8066585549181	366.79477680505346	753.516827575444	1540.2564793060453	400.8736552270708	22	26	8	26	69	19
855790000	-46908.19463032514	-45394.39420943833	-1513.8004208868047	-45394.39420943833	711.5380449453014	0.42516957196116023	0.769256617010209	0.032762901242150096	0.3201644606301557	0.05425082086972381	0.021529749060334908	0.04057727094738706	1.1691701580800527E-4	1.324525624036034	5.41895315690869E-5	4.685317699300158E-8	1.9595050254546111	-1205.4636410373453	96.02176984380488	52.57526569802563	101.95349495212116	511.25848981711357	1468.9361865626208	665.6101308853551	7	6	41	47	50	19
855795000	-46918.33044952054	-45413.74636753011	-1504.584081990428	-45413.74636753011	754.0640338415263	0.42047140891488666	0.7236336987296835	0.032762901242150096	0.3597263219191331	0.0552621387191735	0.021529749060334908	0.04155758093033112	1.235317207263348E-4	1.3667039486658674	5.786522344777721E-5	5.945946173250142E-8	2.0188878286546883	-1189.2315370275678	47.0169112173414	64.9583711987788	123.45042762794893	748.7639223208522	1775.719591453267	684.5506234949233	15	18	21	47	42	27
855800000	-46914.983994060865	-45409.71193868488	-1505.2720553759893	-45409.71193868488	694.0248465506309	0.3983958050502261	0.6639400930023209	0.032762901242150096	0.35052438638950933	0.0552621387191735	0.023878437316737243	0.04155758093033112	1.2875064696779958E-4	1.3920763191384113	6.02411951969636E-5	8.855408289549171E-8	2.2564167264541823	-1183.7851387090273	60.86734726099156	74.61554947836069	232.94136137434376	729.1995795869815	1509.0306866965054	573.5148582751846	18	35	6	43	36	32
855805000	-46903.689926318504	-45398.561143276456	-1505.128783042048	-45398.561143276456	676.6577691129398	0.38594553219208594	0.6639400930023209	0.034591751913460596	0.3217216945165739	0.053961061215843015	0.018899471681894545	0.03495405293966703	1.2232764708244726E-4	1.2968689859164275	5.742391166628052E-5	3.032566942766597E-8	1.5860092346536498	-1199.105894867499	58.705560461299484	129.80082629738152	445.733520106142	1012.6819157848116	1227.9656588884259	517.8869392470983	38	18	7	18	61	28
855810000	-46897.476023264746	-45399.5589661616	-1497.91705710314	-45399.5589661616	617.6095011752775	0.38594553219208594	0.6639400930023209	0.034892836300036034	0.3217216945165739	0.053961061215843015	0.022329548207182703	0.0358254683642952	1.2508162001567162E-4	1.3166809235547245	5.8188460282089786E-5	2.700686332335045E-8	1.5427976239845862	-1204.5357145075366	96.70219081585928	132.72103886542675	226.00895723373617	717.8219274906243	1660.0670296495603	518.0045795071122	54	1	3	19	62	31
855815000	-46891.517686369305	-45407.77737329213	-1483.7403130771802	-45407.77737329213	587.2492882619324	0.38594553219208594	0.6639400930023209	0.0381432256768564	0.3515974618386333	0.054817052139842865	0.023065580110501072	0.03623587733350576	1.291635060375329E-4	1.282584074860812	6.198026731937791E-5	1.0000642873886922E-7	2.7203106493062084	-1198.3122240035702	63.51123883069301	179.97703352348088	203.17869896839736	983.8862374859323	1207.9256367442272	462.7968765112239	48	1	7	14	79	21
855820000	-46918.13590878792	-45412.42193661523	-1505.7139721726835	-45412.42193661523	605.7064255926213	0.38594553219208594	0.6639400930023209	0.0381432256768564	0.36397735425600297	0.054817052139842865	0.023065580110501072	0.03987897519159906	1.2811795653853845E-4	1.357787467937729	6.246491854300102E-5	4.9816094516392205E-8	1.8328250843245908	-1188.6717710013731	73.41765608166983	58.447882998862724	254.15593412330824	619.3996588110247	1239.0550933765662	940.3350392671965	38	13	7	19	64	29
855825000	-46966.17018740679	-45421.95592892774	-1544.2142584790515	-45421.95592892774	650.5123596261918	0.38594553219208594	0.6639400930023209	0.037340063736090334	0.36397735425600297	0.052038323590354894	0.023065580110501072	0.042294528805507096	1.2571097688280763E-4	1.3187797546572264	6.12582479471889E-5	4.97506847648418E-8	1.7035863377096996	-1194.2928846417174	77.25847611751874	80.27517538978115	195.64784464146837	511.87450875944114	1086.005527606953	537.3945785040327	43	14	6	6	72	29
855830000	-46967.32918361438	-45424.080804089914	-1543.2483795244723	-45424.080804089914	641.6420434333623	0.38630474472593496	0.6639400930023209	0.042724594427827715	0.3590468971290765	0.0442737610056387	0.020544649333873993	0.042294528805507096	1.2191771114646103E-4	1.387533274128145	5.882037881771742E-5	4.291728935094241E-8	1.6140991447930622	-1199.2445774869775	104.80576874020596	57.95597034666566	81.19582650523263	342.69821679352947	1158.750322658127	658.5343516038744	20	7	25	10	76	32
855835000	-46937.05642392866	-45411.36262048823	-1525.6938034404316	-45411.36262048823	685.8883386292148	0.38630474472593496	0.5955627666184938	0.03407635791850372	0.3590468971290765	0.05274508356461587	0.02313720511703289	0.042294528805507096	1.2158318223122632E-4	1.339699351184098	5.760190596687026E-5	5.6563015400115094E-8	1.8893327359291232	-1192.0671086991754	93.07167162776595	190.17433213403862	63.971833934993214	256.0441852248162	1291.448711377543	510.43399158322006	12	5	37	11	74	31
855840000	-46961.09034740269	-45432.05271890795	-1529.037628494744	-45432.05271890795	562.1591147731285	0.42251751341610577	0.7786891865896338	0.047050838451296186	0.3590468971290765	0.06132184644750025	0.016707621675596456	0.042294528805507096	1.2640076200190795E-4	1.2947824197926154	6.272492218065397E-5	5.803609736643236E-8	1.824219322208512	-1188.779579079312	58.93098942783314	210.51839396353893	123.0759427917506	286.79238133282456	945.8240783875815	612.9090564456296	6	15	32	14	83	20
855845000	-46943.638794633625	-45422.93688712761	-1520.7019075060175	-45422.93688712761	634.1093931345949	0.42251751341610577	0.7786891865896338	0.047050838451296186	0.3615798615097357	0.0563601934215064	0.019976804977016756	0.033518332383620175	1.245159935739349E-4	1.1940375378727976	6.39034294560577E-5	3.420911042286322E-8	1.5295232060153177	-1183.5501763334594	100.4788635974988	73.96568234349286	55.17419382935271	131.34065040478163	979.1812381524447	559.0280404915582	13	8	34	3	97	15
855850000	-46946.164880693665	-45410.69453601676	-1535.4703446769058	-45410.69453601676	596.3855513329869	0.42251751341610577	0.7786891865896338	0.03302418510494156	0.3576923183647156	0.0563601934215064	0.022095219767064245	0.04509330543613796	1.2627105792666153E-4	1.202559901276456	6.324286157983111E-5	4.6580060627309626E-8	1.6703993980616667	-1178.0511745212261	80.51946972123156	57.127779490095214	49.3579230935573	215.5432269004327	1341.7325358414225	681.3307189203302	36	17	4	10	83	20
855855000	-46921.70264916989	-45402.47727471249	-1519.2253744574075	-45402.47727471249	578.277061088203	0.4229068773978411	0.7786891865896338	0.03302418510494156	0.3576923183647156	0.0563601934215064	0.022095219767064245	0.049710083312483375	1.254761786332099E-4	1.3173715358766631	5.9589712923618525E-5	5.353659706993907E-8	1.8759980675555337	-1197.4236591195756	103.22650170796413	103.8206908951251	281.9405510936757	422.796151451475	1154.9283422828905	801.0971266582238	33	25	1	1	107	3
855860000	-46888.51128411302	-45389.48743546352	-1499.0238486495	-45389.48743546352	542.1304517620464	0.4289567067468511	0.8411131527633539	0.03775362308019904	0.3576923183647156	0.05302565881085013	0.022095219767064245	0.04070438970908251	1.2789986486173898E-4	1.2239523038802627	6.029152194259411E-5	4.649345603871533E-8	1.8196632789204144	-1190.4794003314985	106.3204911819789	62.03858428548236	392.13860957016686	640.6204207697904	1226.2437000220432	569.5831452836487	7	44	15	1	89	14
855865000	-46924.814170311816	-45411.159077115895	-1513.6550931959187	-45411.159077115895	535.6669629201656	0.4289567067468511	0.8411131527633539	0.03775362308019904	0.3491778789804616	0.05302565881085013	0.019833399387848623	0.04070438970908251	1.2942431713471318E-4	1.232646258116409	6.30548535125791E-5	4.536042007820196E-8	1.6550403567520577	-1184.429021259691	128.303771246561	57.577271781520636	101.42469650754228	304.0665612745714	961.6039200327002	535.3663622788278	12	41	3	8	87	19
855870000	-46919.57831364608	-45403.38101007723	-1516.197303568848	-45403.38101007723	608.4665433596517	0.4289567067468511	0.8411131527633539	0.033654311821745574	0.3491778789804616	0.05069891684438134	0.019500999278206328	0.04217272035572161	1.3174153587987896E-4	1.1908926624276708	6.495699051454028E-5	4.734109457883784E-8	1.6126048401856312	-1173.190312403052	40.239563046165905	87.14317585338281	169.61846746667166	390.540296936174	986.9799253320281	619.6910999226027	14	40	13	2	96	5
855875000	-46920.90813520777	-45413.20072772217	-1507.7074074855996	-45413.20072772217	649.2892685122026	0.416993172719225	0.8411131527633539	0.03963278670583182	0.3401109432428963	0.05069891684438134	0.019500999278206328	0.04387548525135529	1.351095030737129E-4	1.285488204109938	6.433670097841553E-5	5.073129103807563E-8	1.6572037664132397	-1169.681218249017	41.491198317702185	51.664701967389405	222.06482305140233	236.28179895658025	901.3317293277923	818.9768275452944	29	29	3	6	88	15
855880000	-46919.46806883789	-45405.22421488654	-1514.2438539513494	-45405.22421488654	559.8946904506329	0.416993172719225	0.7737656975880718	0.03963278670583182	0.32457773239362636	0.05069891684438134	0.019500999278206328	0.04387548525135529	1.3869081939090898E-4	1.2696364164258274	6.763087067907844E-5	4.655965804926268E-8	1.5999686165122038	-1165.282299971741	94.59026052033884	56.488628007085985	270.16850801173604	714.6697693353236	1247.155056517604	375.41041784332475	23	35	3	15	80	14
855885000	-46922.35673120429	-45414.105846675586	-1508.2508845287027	-45414.105846675586	604.8721944756792	0.40094192554169866	0.7737656975880718	0.030718137594460838	0.32457773239362636	0.05260413322663575	0.019500999278206328	0.03627373085031674	1.2815173824188184E-4	1.2769169715756201	6.174068755581819E-5	6.163479715685863E-8	1.9145734371815155	-1171.7124548964036	70.00356665652846	69.8998077417504	241.83991678505348	692.3163297191568	1083.4869443061766	385.8067312620875	32	27	9	8	85	9
855890000	-46941.07298804674	-45416.406251422784	-1524.6667366239562	-45416.406251422784	602.1060581217249	0.40799805986185383	0.7737656975880718	0.03428901359386129	0.3402741161663684	0.05457643138493961	0.019500999278206328	0.03627373085031674	1.346727433148815E-4	1.2039026521319414	6.601769228889021E-5	6.026646430994775E-8	1.7228294376195783	-1161.6538925014602	69.21682905456922	48.16947577356705	56.965703856723025	220.5181755371843	960.2231532872947	361.71319910084856	34	13	11	6	93	13
855895000	-46927.82773169398	-45402.587615550256	-1525.2401161437242	-45402.587615550256	527.4289836311124	0.39326892812782016	0.6879003802895687	0.03428901359386129	0.3664204910599265	0.05457643138493961	0.01822440768322228	0.03627373085031674	1.3151535463010872E-4	1.252050672088275	6.303596675085395E-5	5.0517628500963525E-8	1.5998611262616493	-1166.5775871739388	70.86054340332414	50.65490339589804	62.545538068147145	280.51051037876107	902.0219624010974	221.90061487575724	51	4	3	4	103	5
855900000	-46921.69297407796	-45402.841213929314	-1518.8517601486465	-45402.841213929314	581.1090207246053	0.3989165124071036	0.6879003802895687	0.039754607633980206	0.3664204910599265	0.05457643138493961	0.026253480859021627	0.03787851389368942	1.2739040637472606E-4	1.271191156127939	6.0036446465631723E-5	3.4810137393888485E-8	1.4504855856221375	-1163.2904592958785	27.938960809326115	44.597624910337636	71.08736654821168	267.5785936753905	921.2576612539973	560.7135991563063	10	13	35	4	106	2
855905000	-46913.32289077786	-45406.60297007065	-1506.7199207072144	-45406.60297007065	489.4929560530089	0.3989165124071036	0.6926440971420897	0.04198843520484317	0.3664204910599265	0.05457643138493961	0.026253480859021627	0.03787851389368942	1.2734931554166318E-4	1.3043244749087632	5.9241703183301535E-5	5.739695428125638E-8	1.8257814166866717	-1179.5356656486244	33.71950232279539	77.42730857665002	72.10796175896142	334.06131466497953	1263.8944170740428	153.55511866180458	10	23	27	4	102	4
855910000	-46904.38815287656	-45397.726183058105	-1506.6619698184563	-45397.726183058105	543.8522563207097	0.3989165124071036	0.6926440971420897	0.04198843520484317	0.3511267859491119	0.05457643138493961	0.026253480859021627	0.04903004532059785	1.2662761049785928E-4	1.2193357062645518	6.214037137728968E-5	3.5645740693144905E-8	1.531941259518247	-1171.8993928912646	101.84359263686129	90.46821291963646	46.390149891431285	168.71418439135846	1011.8252537966214	79.63553077275799	31	4	25	2	103	5
855915000	-46932.29554684667	-45418.42934966625	-1513.8661971804145	-45418.42934966625	549.7176188833237	0.3989165124071036	0.7314960635175836	0.04198843520484317	0.3406502457046786	0.05457643138493961	0.021286041846520234	0.03333280269979416	1.2432556342549268E-4	1.2349143967278389	6.044631874263712E-5	8.593615317490081E-8	2.1569623649653638	-1174.4155205653549	72.80959424228273	66.7386526768802	72.82499555187633	287.9779071758212	1104.9547585772991	145.93030173965852	27	13	17	5	103	5
855920000	-46913.88452754791	-45385.330182031284	-1528.5543455166282	-45385.330182031284	574.6219470828752	0.42046356612412644	0.7314960635175836	0.04198843520484317	0.3406502457046786	0.048970904790537555	0.016595855179132146	0.04163698964406993	1.242941026628764E-4	1.3753228109051696	6.0159898261047E-5	8.667740942020422E-8	2.0798746182475663	-1167.393503053577	95.34151963293789	45.60119068531896	42.420548728021615	190.31021163003632	866.1721247255332	352.27755503618636	21	13	27	1	104	4
855925000	-46903.31303862443	-45397.16987889275	-1506.1431597316757	-45397.16987889275	512.3704591593471	0.4241535833729254	0.7328692627640258	0.04198843520484317	0.3553021860357762	0.048970904790537555	0.016595855179132146	0.04163698964406993	1.2818216722752833E-4	1.3021090792017527	6.069686939850593E-5	5.637581848026689E-8	1.8627441798902307	-1170.0796378661075	78.24247316388153	85.29357166206034	62.550054870381636	274.741565862523	998.119322156772	188.33545735087887	4	15	40	3	103	5
855930000	-46918.1614899087	-45413.36922457281	-1504.7922653358926	-45413.36922457281	468.7533435020748	0.4241535833729254	0.7430870319195936	0.04198843520484317	0.3667229152042738	0.048970904790537555	0.02563503555968955	0.038133488015468946	1.2987734116998818E-4	1.2995240541933608	6.345692358457852E-5	6.068984935895351E-8	1.9190376284235915	-1165.5777816938626	126.66673542190183	42.601396602062344	40.40495073438734	141.3326405154786	934.8370115954407	149.19718399305842	32	27	2	1	104	4
855935000	-46882.053198215726	-45400.15521626104	-1481.8979819546848	-45400.15521626104	508.1964065256242	0.4241535833729254	0.7430870319195936	0.04198843520484317	0.37933808077240744	0.04967865659489449	0.01924313140980846	0.043169507160882206	1.275730976271268E-4	1.3105081938207743	6.130740658643184E-5	7.70905562184368E-8	2.254036111246997	-1169.660846492128	55.44378544304137	107.91613230078956	61.283402785017124	233.2865368032427	886.690515898065	151.79799869975287	3	34	24	1	104	4
855940000	-46907.62316900988	-45398.67154531007	-1508.951623699807	-45398.67154531007	528.3012124400179	0.4241535833729254	0.7430870319195936	0.03576502366505179	0.37933808077240744	0.057438054851507436	0.01924313140980846	0.043169507160882206	1.2515414869493642E-4	1.306296456765815	6.267649421802292E-5	2.780625737516085E-7	3.525554892026297	-1166.619547962036	184.6674782214354	78.57570976154753	44.31321098330657	154.9825202235455	927.7838723742151	368.664857421026	5	29	27	1	105	3
855945000	-46902.994340645026	-45394.544247043006	-1508.450093602022	-45394.544247043006	489.2358071048073	0.4304126680070325	0.8192377414579838	0.03576502366505179	0.37933808077240744	0.057438054851507436	0.017827756096625836	0.043169507160882206	1.2568159320285358E-4	1.332794603339943	6.156351542975299E-5	1.4421817779356593E-7	2.7243462277091712	-1166.7543907430531	98.64798922225724	59.214279004644105	61.52941061003557	128.48511215975088	818.8820583609299	20.450705748042104	17	40	2	2	106	3
855950000	-46890.441599588165	-45397.3797954664	-1493.0618041217676	-45397.3797954664	489.4874298342712	0.4606158050507456	0.8192377414579838	0.03674326085934054	0.3670445516442088	0.057438054851507436	0.017827756096625836	0.043169507160882206	1.3124602926552114E-4	1.3112342806077237	6.631674803150541E-5	1.2109539413770928E-7	2.433901175288139	-1154.425547547501	70.84591403322351	54.54836718806626	169.67193253876076	632.1552887491832	898.639543010972	31.739400520049674	17	43	1	1	105	3
855955000	-46934.25985790449	-45408.18922350697	-1526.0706343975253	-45408.18922350697	490.2284357802789	0.46362540809848307	0.8947443580231308	0.045817633365042895	0.3345867947812344	0.05237939428569917	0.019727878787804232	0.044594868040652366	1.2414079834858913E-4	1.334021460178328	6.391939009326713E-5	1.0695532374392676E-7	2.248549270029347	-1163.5456316875702	72.2329767610449	72.87905157003522	315.3609414396867	277.2656431998223	717.9248805066952	60.36627105217821	41	19	1	2	105	2
855960000	-46901.22031507726	-45397.46428196729	-1503.7560331099726	-45397.46428196729	499.06302046363254	0.46362540809848307	0.8947443580231308	0.045817633365042895	0.35334858583175904	0.04955645031089009	0.02004416360946461	0.044594868040652366	1.2173925469430556E-4	1.4369004569464527	6.224558455640149E-5	1.3314797626760893E-7	2.5979747424232067	-1159.310516017222	54.585468108344216	68.05171850484047	104.51504767909002	261.3626109766876	949.964515193114	134.2800021867739	44	7	7	2	108	2
855965000	-46904.82947660328	-45408.19697446962	-1496.632502133662	-45408.19697446962	567.4338423876283	0.46362540809848307	0.9450247618036247	0.045817633365042895	0.3542352474664752	0.04955645031089009	0.02004416360946461	0.03785502714947238	1.2322701885414882E-4	1.3787164340051565	6.424783892992586E-5	8.093809549819792E-8	2.2030865555241803	-1165.0040131828816	80.18721649691459	37.77791170533472	79.80955416865851	383.98514305802274	914.2159167792248	515.3717964364802	24	29	3	3	110	1
855970000	-46953.36503210106	-45431.06064217693	-1522.304389924124	-45431.06064217693	515.9801520113576	0.46362540809848307	0.9349441043217276	0.039930428654461676	0.3542352474664752	0.04955645031089009	0.02004416360946461	0.05065157325448614	1.1984647516571665E-4	1.342513838880722	6.247669088527205E-5	7.40279027841497E-8	2.038335271720892	-1171.3946842980536	72.54122968613777	55.88786989678718	133.32908748351224	205.9458975342264	829.9878353228097	283.99648058548223	13	38	7	1	99	12
855975000	-46949.913788575934	-45412.39201026966	-1537.5217783062792	-45412.39201026966	494.95204251377584	0.46362540809848307	0.8486484838678131	0.03626406561113294	0.3542352474664752	0.055128670842730675	0.02004416360946461	0.03905339330661537	1.2018300077103334E-4	1.350990943781613	6.077748074677923E-5	1.3741296616023417E-7	2.477423021101641	-1184.931038408738	102.60386175690994	63.931612976298304	114.53505721113028	733.1240922075069	1184.017010398242	459.3752875580911	4	47	5	9	89	16
855980000	-46887.79292549535	-45383.03519085908	-1504.7577346362632	-45383.03519085908	496.2941982733315	0.46362540809848307	1.0347189640675647	0.03668066591817372	0.3650776842443911	0.055128670842730675	0.02004416360946461	0.04536011062373938	1.233938005362601E-4	1.364137522052153	6.310906273982016E-5	5.805195552375163E-8	1.997376451009356	-1193.4701744774093	81.25143540563107	73.45765797785522	163.29154246752574	937.085496903687	791.7363351828543	127.92560760991144	5	39	15	18	91	2
855985000	-46864.976546677826	-45397.61647323218	-1467.3600734456454	-45397.61647323218	465.3696875605514	0.4776383897281409	1.0769950016091878	0.03689467142171873	0.3650776842443911	0.055128670842730675	0.021394668552251448	0.04536011062373938	1.268786940179727E-4	1.3005748695436097	6.534820534607743E-5	4.003319309075421E-8	1.8100843963031417	-1179.607772788125	95.96858256083169	44.572642872117655	74.75130216079646	234.58357589448192	1115.5394427463327	446.29305809167965	16	23	19	1	90	21
855990000	-46843.10546872067	-45383.72142623789	-1459.3840424827774	-45383.72142623789	497.88658485095164	0.5005879218096516	1.1219578990731873	0.03689467142171873	0.3388109350933493	0.055128670842730675	0.021394668552251448	0.04139132465212767	1.2909028189824937E-4	1.3639878968553978	6.677069990924657E-5	5.356536776755171E-8	2.108626642010297	-1179.6283552640016	53.23839133823519	86.55920183669046	46.06779676127965	386.21064585998613	1033.32996858466	366.5976924030348	6	17	30	4	96	17
855995000	-46876.60915060935	-45393.83223598681	-1482.7769146225419	-45393.83223598681	470.60654391282475	0.47965619465736353	0.9704323875630836	0.03689467142171873	0.3388109350933493	0.05307908606753857	0.021394668552251448	0.04139132465212767	1.3164383323919653E-4	1.473820462295312	6.929720437129416E-5	7.158331740358809E-8	2.036000776057654	-1164.7376747810638	74.12691886640943	74.43397617783252	51.61916481295382	181.97668775398998	937.8513446740599	238.27450503302023	26	2	30	3	95	14
856000000	-46880.41605634977	-45406.921638021195	-1473.494418328578	-45406.921638021195	487.6946286911589	0.4572904990456863	0.9776153129677809	0.030705537726021963	0.3388109350933493	0.05614812146689291	0.021394668552251448	0.04139132465212767	1.294732675176623E-4	1.3342055066551948	7.038750448597811E-5	7.06648803088996E-8	2.1319539599060646	-1165.8935859146015	91.6201555080797	35.29513324137439	63.62424068572975	212.5452332856394	1074.906723492891	436.59946395522536	35	19	3	2	90	21
856005000	-46873.31553594185	-45401.30748652944	-1472.0080494124147	-45401.30748652944	460.42726067936945	0.445600179249477	0.8282821939824031	0.030705537726021963	0.3369970790396395	0.04727456159050942	0.018245724286698857	0.04139132465212767	1.3285907999557943E-4	1.4274857542545578	7.064994588476154E-5	5.626990131387128E-8	1.9084534241156266	-1166.0904201449011	70.15363978882003	55.80861020997769	170.62149404074745	232.18146865025386	988.0315305329647	229.06578815194675	30	27	2	1	95	15
856010000	-46856.83141305751	-45402.302513453236	-1454.528899604273	-45402.302513453236	436.1504963363487	0.4416275758224793	0.8639390277431057	0.030705537726021963	0.3369970790396395	0.04727456159050942	0.025486788192718404	0.037648469060441135	1.3763327901873484E-4	1.455847288698665	7.000667309625531E-5	4.720450090640644E-8	1.8708946812532332	-1169.7099664239563	130.8790361500224	57.60058437604808	119.68748506870759	355.57222518455313	1133.100497652789	276.0906398212151	27	29	2	6	89	17
856015000	-46914.74173105752	-45415.127086128305	-1499.614644929211	-45415.127086128305	443.03080380533805	0.44079293216258886	0.7705638131547442	0.040279820195884074	0.3760480766502356	0.0626463190483263	0.025486788192718404	0.037648469060441135	1.3383640024635754E-4	1.3967827723237423	7.036377312709673E-5	5.8423516298346516E-8	1.9568617386863938	-1175.9205924330638	229.21548807842203	41.44892822730604	61.97126150865816	293.7872833391979	1197.3714566039519	355.5154571233452	20	35	2	3	90	20
856020000	-46879.094096281886	-45412.94501651038	-1466.14907977151	-45412.94501651038	490.93299361875404	0.41609406491224143	0.7392493365485313	0.040279820195884074	0.3584194686548368	0.051378460822798046	0.025486788192718404	0.04151182154062309	1.3589235730553141E-4	1.3536319185814087	6.856917050559283E-5	5.126917652590267E-8	1.930704924484167	-1168.0142110724737	331.24610101598597	59.151532777100535	217.83228612081996	611.7346077826319	1128.4830027365815	211.24912560386394	11	46	4	3	91	15
856025000	-46894.16387353375	-45406.466051561496	-1487.6978219722535	-45406.466051561496	493.9773874961027	0.45021025275195625	0.8044737742297379	0.03501119807755725	0.3584194686548368	0.05486368846247489	0.025486788192718404	0.04486358208780496	1.3904660199924975E-4	1.3448662227078219	7.326187717142395E-5	9.206219759152E-8	2.106223201670185	-1161.9284618827949	182.49276741149896	57.90246310020689	294.24209123863693	725.4118259785965	929.0691531359406	261.89294332223034	18	41	7	45	47	12
856030000	-46875.38271134463	-45421.12751204012	-1454.2551993045108	-45421.12751204012	549.0950862917701	0.4564781273439796	0.9438206144745144	0.03501119807755725	0.36699232664226233	0.05887517422010305	0.019998935546449652	0.042065931293844	1.3419701975735422E-4	1.3554959342239086	6.901496946157653E-5	7.195804511217872E-8	2.168218808699859	-1155.916993461156	151.55363804341815	39.9500451450584	158.3955708226519	625.7341475870843	1268.3978915285077	107.38354569515184	19	37	4	27	68	15
856035000	-46882.48695289485	-45405.80332435274	-1476.6836285421068	-45405.80332435274	517.0464422041293	0.4564781273439796	0.9933759722648384	0.03521497665605023	0.37171172863255547	0.05887517422010305	0.019998935546449652	0.039050015793789236	1.480434498633047E-4	1.3991471113065417	7.475715648380863E-5	5.008332540787321E-8	1.6678041045155003	-1167.2264900265784	114.12804039593584	71.06555890827521	284.4281248423319	977.6961479084566	1046.7831018951626	252.14222165185762	7	50	5	23	73	12
856040000	-46883.97796423106	-45397.19598278536	-1486.7819814457032	-45397.19598278536	545.8379177606733	0.4564781273439796	0.9925502972789227	0.03521497665605023	0.3786977510464673	0.05745273663215805	0.019998935546449652	0.04418213026648027	1.4055245772675237E-4	1.2965629818736608	7.256438343062138E-5	5.620867812660822E-8	1.7888112694884186	-1169.0050544455712	76.48714087945226	49.19143287265471	165.22532314690372	661.7816458798821	1102.662469936582	324.1343363220921	33	16	9	35	62	15
856045000	-46861.31096149732	-45401.08544757366	-1460.225513923655	-45401.08544757366	467.4650431542503	0.4564781273439796	0.9925502972789227	0.03521497665605023	0.3514447412720597	0.05419376930746041	0.024843706354431793	0.036050435644430334	1.4287740605824637E-4	1.3725732736665328	7.47735671437323E-5	1.2522265050475287E-7	2.303567181511538	-1153.8856298141507	89.73947019409016	55.712694751123	295.85878278147277	869.8466424925139	672.6955166014469	151.41083155119057	34	26	2	76	18	14
856050000	-46888.024975460125	-45407.75705485123	-1480.2679206088912	-45407.75705485123	402.71950330974715	0.4886167574967606	1.1278429035482804	0.03907585893074574	0.3514447412720597	0.05419376930746041	0.02497396460595841	0.03728670777329193	1.4283609445788067E-4	1.2990380721472838	8.24225827032414E-5	7.160623217150202E-8	1.8880246336406685	-1151.6038927663253	139.2473032469865	66.42499379260215	115.997545155108	927.1314192952966	1945.2211899336241	278.005645470353	4	54	2	72	11	27
856055000	-46897.61603748597	-45428.74446685276	-1468.8715706332102	-45428.74446685276	302.47660885317396	0.4669800519208046	1.0113100477262518	0.040624887875168436	0.3514447412720597	0.05419376930746041	0.02497396460595841	0.03728670777329193	1.4788574105157785E-4	1.3585278796589986	8.012229854311612E-5	5.464143915211059E-8	1.737547362246632	-1162.7780530035288	50.44011228124285	102.80146126817101	238.16258178334928	804.3680122579084	1052.1955212126481	378.2852489437922	2	58	5	40	37	28
856060000	-46886.63755576658	-45423.37368494935	-1463.263870817228	-45423.37368494935	343.6031842804003	0.47000309314982497	1.0113100477262518	0.040624887875168436	0.3514447412720597	0.05419376930746041	0.02497396460595841	0.03798628698088716	1.4467133919742058E-4	1.3617713166259722	7.872856230657383E-5	1.031525929493379E-7	2.2763267610414384	-1151.316202214445	53.42341784233804	71.5477076120336	545.3710151981991	1093.3820555645202	2152.0579946053754	343.39114423580156	14	49	13	41	22	31
856065000	-46887.25826657994	-45417.441003238586	-1469.8172633413553	-45417.441003238586	388.8773498750258	0.468920563117488	0.8723999084807181	0.040624887875168436	0.3514447412720597	0.061661120499869895	0.02497396460595841	0.04250491149865036	1.510126329454756E-4	1.3339608791846893	7.74223277361968E-5	9.175436483155355E-8	2.0916639709894045	-1148.2606329555583	60.299216093882016	74.87667694549445	343.24790645536547	1321.302157255025	205.40576930022172	317.7738112880336	21	40	10	63	4	32
856070000	-46910.354645846295	-45419.309746848136	-1491.0448989981633	-45419.309746848136	409.6590863956284	0.47708987359369126	0.9064207750297959	0.040624887875168436	0.3514447412720597	0.05219363277978362	0.01780726666341786	0.04250491149865036	1.5006989546616044E-4	1.4180544557536587	7.652430990677166E-5	1.1753665493621701E-7	2.1489573805494144	-1154.557555103686	102.41426266176872	103.24913299090153	409.33554844340614	1491.4888464818855	1952.3087113052109	373.2502176598795	3	57	21	36	16	37
856075000	-46905.19091793933	-45428.26029546545	-1476.9306224738848	-45428.26029546545	463.9933755821154	0.451955215609241	1.0902343905780227	0.040624887875168436	0.3514447412720597	0.053777446351391714	0.01780726666341786	0.04250491149865036	1.5649855466966594E-4	1.4275406652058507	7.869209874848375E-5	1.5879636852489446E-7	2.323560761109238	-1142.9740846674058	37.05842799937876	82.6718151011448	365.75758928203385	1348.8078788068804	1240.1964084067956	326.881486657903	14	44	24	30	25	33
856080000	-46895.146766852886	-45413.9081335351	-1481.238633317787	-45413.9081335351	474.9402826546965	0.49545868823432776	1.0902343905780227	0.03718274254792911	0.35882748568930223	0.05535355079971812	0.01780726666341786	0.04498608793709494	1.4720270522800295E-4	1.348079808587473	7.817637511496428E-5	6.260393529745435E-8	1.7329846663218726	-1152.4319118735214	30.945210576720154	85.23076169406171	606.3590780347765	960.9941572147568	1031.6424367653578	557.2556058882184	20	40	27	2	46	35
856085000	-46879.143865835766	-45398.35392943049	-1480.7899364052803	-45398.35392943049	431.11126321242847	0.49317386888135495	1.0902343905780227	0.04110399200922463	0.3657919812946451	0.05728988503454783	0.01780726666341786	0.04498608793709494	1.4038379812395728E-4	1.392977630659714	7.484906752726327E-5	1.1924475796157933E-7	2.3439389450289125	-1141.4917609986258	34.763163756836875	70.72028810223533	654.5416077290554	1074.6206693925471	1019.7190676338522	209.8340576357906	22	38	29	12	39	30
856090000	-46891.934945760564	-45397.28976890327	-1494.6451768572942	-45397.28976890327	446.1657568206435	0.49271183205376806	1.0902343905780227	0.04110399200922463	0.3657919812946451	0.048818455315917754	0.021358826500371204	0.04125642798424357	1.434121740004739E-4	1.3278662331309674	7.681792235442959E-5	8.252095214759152E-8	1.857834044233305	-1133.0161925221073	51.50147903188051	64.22751986089979	444.61064028818674	996.7188573569207	1224.0677120095197	321.5046452065171	36	25	1	54	22	32
856095000	-46926.07357396766	-45423.09852459756	-1502.9750493701008	-45423.09852459756	419.7079042493532	0.4699509558951968	1.0902343905780227	0.04110399200922463	0.3576268896814115	0.048818455315917754	0.021236925898288996	0.04421840415596627	1.470970925497222E-4	1.3998026909170396	7.572762871260552E-5	1.0390645652271703E-7	1.9213259918208923	-1137.516574921795	81.20269384118812	26.71850959667503	86.11712194113679	745.6782621279252	1551.6896437591395	490.87165261357535	53	3	6	46	31	31
856100000	-46886.85064303322	-45402.20971648081	-1484.6409265524103	-45402.20971648081	424.3555146745706	0.4699509558951968	0.9626386036407069	0.04110399200922463	0.3749079952882913	0.053350288658114545	0.02551099487367952	0.048156170589520694	1.4661476664689697E-4	1.4140667104300317	7.59103621568511E-5	5.769930658391023E-8	1.5931267231881252	-1137.6755066361115	65.44042725248774	68.85083475965709	339.7044534291994	980.3057979709068	1514.2768778260327	352.0604453827966	57	5	4	51	20	33
856105000	-46882.899548515205	-45408.84232057565	-1474.057227939557	-45408.84232057565	442.0861746316792	0.4699509558951968	0.9626386036407069	0.03766842106865584	0.3543471743494534	0.053350288658114545	0.022416215972161195	0.04205802178774684	1.409487369415351E-4	1.3153479111819433	6.955021430511212E-5	5.2831764458708744E-8	1.6826079529094957	-1152.9368923265847	61.54166573954842	112.47032302161726	382.7100399512778	1122.4854390191902	1110.5499229529773	516.7411000757397	55	7	2	47	29	30
856110000	-46856.96204097064	-45396.26286913279	-1460.6991718378501	-45396.26286913279	481.7595367627972	0.4699509558951968	0.9799423734568119	0.033545201374175604	0.3543471743494534	0.053350288658114545	0.022416215972161195	0.04205802178774684	1.4539761449642574E-4	1.2207162240745404	7.122007118540582E-5	3.827823580891075E-8	1.4957191847680498	-1146.1841314896055	54.46446911333217	170.8040851279017	445.7525955144005	1468.3104495486682	317.2901489204038	238.56294114274925	61	1	1	75	9	23
856115000	-46896.87814069475	-45423.61972528244	-1473.258415412309	-45423.61972528244	489.7768675354992	0.4637891522811829	0.9799423734568119	0.04047268960101342	0.35865694398696085	0.053350288658114545	0.022100826821631364	0.04205802178774684	1.4007504110010179E-4	1.2718194502936966	6.749100779391517E-5	5.473499037130386E-8	1.744670911279135	-1152.776501952572	59.33524729118372	37.83292968888163	131.6489958625839	1360.6284870398933	530.1692811476518	419.06442595969327	31	21	11	85	1	21
856120000	-46890.16275907423	-45416.95072738362	-1473.212031690604	-45416.95072738362	490.366242593566	0.4637891522811829	0.9174437831252916	0.0376550638607755	0.3610005422686627	0.053350288658114545	0.022100826821631364	0.04205802178774684	1.385215952370481E-4	1.3482032766233984	6.713297193909368E-5	4.0908376591191025E-8	1.6606013546582599	-1173.6528523799384	52.50961374385817	118.02291612589056	136.82804512762618	1050.4383615434808	415.5311278639251	646.1125855552148	50	8	5	84	20	3
856125000	-46847.76022720446	-45389.42069662407	-1458.339530580394	-45389.42069662407	444.94801569404586	0.45371106498227304	0.9174437831252916	0.0376550638607755	0.3610005422686627	0.04809914897645159	0.021777371009507728	0.04205802178774684	1.4257759384341613E-4	1.3136951446243383	6.699435809121569E-5	5.868528325809644E-8	1.9355625925376336	-1163.1141378726059	60.12757347928965	494.6557439725115	1429.3565981819465	1313.9929864186815	473.8571917114205	248.37863567240396	61	1	15	68	22	3
856130000	-46848.26354309822	-45398.6243175208	-1449.6392255774192	-45398.6243175208	526.4661246021133	0.451029390017195	0.7930691190640855	0.0364332953398028	0.3269024530623254	0.04809914897645159	0.021777371009507728	0.04205802178774684	1.5133975029432576E-4	1.5275702957273898	6.806905470815285E-5	6.441835698721279E-8	1.9329391892518792	-1169.055352415884	59.6949576759252	317.8788020313457	1111.9231467626726	1453.9011575630918	355.9233955949935	619.3162863755783	60	10	24	44	31	1
856135000	-46870.011393331326	-45412.8574639386	-1457.153929392729	-45412.8574639386	492.5208880016171	0.451029390017195	0.8925189543984298	0.0364332953398028	0.3269024530623254	0.04773228235024121	0.021777371009507728	0.04320564981343548	1.4725936731224058E-4	1.394934486491429	6.79944908832372E-5	6.060284685631001E-8	1.7933077408838793	-1155.6099859646283	62.93305551778503	288.08635344055733	1363.225285000225	1206.1049720315166	384.953600770131	8.93462151651079	58	8	14	56	33	1
856140000	-46910.5399647376	-45431.52742503985	-1479.01253969775	-45431.52742503985	556.7353577604139	0.451029390017195	0.8925189543984298	0.0364332953398028	0.3346444236010065	0.04773228235024121	0.021053305681569795	0.04088627962089438	1.4127116063575974E-4	1.3378901544283188	6.763201152894734E-5	8.178117240055742E-8	2.0754262385504	-1156.555154544756	54.885060711166375	490.23184758582426	1047.2112698430888	1226.2940777297833	463.0403217569455	400.4039595131177	60	2	18	56	19	15
856145000	-46882.08597136097	-45399.34237571448	-1482.7435956464883	-45399.34237571448	533.4051327131098	0.451029390017195	0.9785768261319207	0.0364332953398028	0.3238527322613142	0.04773228235024121	0.021053305681569795	0.03563410812426749	1.4649149185311404E-4	1.345493336620609	7.141884177237156E-5	8.031411999851176E-8	2.0224882958158927	-1156.4938895277364	73.79107148629743	209.61602366617572	960.5777595478032	1459.9565794973764	398.161593409881	684.0464773794678	57	3	33	43	29	5
856150000	-46881.23528424584	-45394.42548680014	-1486.8097974457044	-45394.42548680014	548.4753834465985	0.4675086675528398	1.0309517804569885	0.04003917967790926	0.3238527322613142	0.04773228235024121	0.021053305681569795	0.04141264049497426	1.3648644676392325E-4	1.3648966610655442	6.76890547558722E-5	4.885582458044487E-8	1.6892149519246502	-1163.0306194270297	59.72367308826966	374.11752001263113	1236.3112143578767	1312.809345921383	740.0680170317205	406.69249058585365	56	3	48	31	3	29
856155000	-46865.97791808046	-45390.084387506075	-1475.893530574388	-45390.084387506075	545.1706639544454	0.4675086675528398	1.0309517804569885	0.03909237579904488	0.34572131307726445	0.052410196029664825	0.02053733204086479	0.038665935277581574	1.383501026558106E-4	1.312957152678255	7.281768470556898E-5	6.379205096507493E-8	1.789264989199912	-1139.7132871580343	56.3567088304733	353.2027340056711	1069.3416936142648	1325.3500392954597	327.35434999416657	248.43457544667075	61	4	20	56	13	16
856160000	-46879.453788449035	-45400.507266595596	-1478.9465218534372	-45400.507266595596	591.9040440568476	0.4596980638661246	0.9548675443529994	0.037687692968393305	0.34572131307726445	0.044714894427446125	0.026208140336081213	0.04096970957248892	1.4520321368160634E-4	1.346393209319292	7.466183901161708E-5	8.023014945078325E-8	1.970264728395444	-1143.2728237215952	60.19137716824886	104.67103006148444	725.5174312078229	1182.9191311391733	247.7111706807202	263.4537758545846	31	33	1	73	3	29
856165000	-46889.06454311636	-45413.086052725135	-1475.9784903912198	-45413.086052725135	583.2323233564184	0.4938477158144063	0.9788294956134421	0.03773102979289181	0.3703745625855996	0.057444378818937325	0.026208140336081213	0.04096970957248892	1.418250864423537E-4	1.4658783402008315	7.325785959863575E-5	1.0960031697467595E-7	2.1160175715617777	-1138.5783492012947	51.25745281605433	47.07112315642666	228.44009851293072	811.7485787909544	483.42627379919116	256.0081197782545	27	34	3	79	1	26
856170000	-46906.52097533089	-45398.735493875116	-1507.7854814557707	-45398.735493875116	726.0729363937402	0.4938477158144063	1.124709908524567	0.03773102979289181	0.36131931381289845	0.05297930109800965	0.02207374607092817	0.04096970957248892	1.4411281654443496E-4	1.4193908683960228	7.212928328294461E-5	1.1188852827779269E-7	1.935529053828216	-1131.7817960966377	36.92753504808188	58.11326209732004	200.53039871133996	851.4384429217473	189.05358858679904	228.51518641087335	37	19	8	84	13	9
856175000	-46912.56004856893	-45415.11217543055	-1497.4478731383815	-45415.11217543055	737.6195444566592	0.49111204888109317	1.124709908524567	0.03773102979289181	0.34190802070318427	0.055143470065168905	0.02207374607092817	0.04096970957248892	1.3832365519427208E-4	1.3807960784508577	6.874019014219913E-5	7.869794843273963E-8	1.943353024774306	-1142.9894240529197	65.21540307312193	163.64117830387582	462.08421116395033	1261.0588551783383	734.414415595611	351.5736304093505	58	5	20	48	17	22
856180000	-46910.978397764906	-45427.42553984864	-1483.552857916263	-45427.42553984864	618.4260806222885	0.49111204888109317	1.000998627039492	0.03730780680430768	0.347699626921662	0.055143470065168905	0.02207374607092817	0.04084599927060903	1.3881206302611773E-4	1.340579311156494	7.129365584780432E-5	7.50028484524755E-8	1.8776853166059284	-1135.2449748314316	57.667647777127556	74.17813542315758	533.553362297716	1563.1922106809482	903.3775603434234	156.86573748880375	55	7	4	74	4	26
856185000	-46876.798291263985	-45420.11822323881	-1456.6800680251795	-45420.11822323881	666.3992643331593	0.4896888377391546	1.0588135684117972	0.03730780680430768	0.3645516468163076	0.06066253695298302	0.021446359430404488	0.04084599927060903	1.4576461550783697E-4	1.3104622173750202	7.103913439762413E-5	8.2084042211771E-8	2.0328305687427672	-1138.3266108614084	74.79842435561251	181.84243050674408	592.7661196653172	1180.970092378395	1333.8094463824211	272.90671552208386	57	3	3	65	11	31
856190000	-46879.96450007457	-45421.09838875607	-1458.866111318499	-45421.09838875607	850.6409213189277	0.48790678760524786	1.0873700362506404	0.03730780680430768	0.3807725226439293	0.057616313310417056	0.021640158282936185	0.04084599927060903	1.5369236219457344E-4	1.3427073070273807	6.908018322184013E-5	1.3363777274556514E-7	2.395270462868089	-1139.1468735801584	58.85365492396821	97.28222048606303	422.4301255990468	1156.4305035342595	1045.7755779725858	242.96741798328935	59	2	8	74	3	24
856195000	-46850.36909093968	-45392.121898018275	-1458.2471929214053	-45392.121898018275	804.3812765661236	0.4967559822056105	1.0873700362506404	0.03730780680430768	0.36063332778429785	0.057616313310417056	0.02090587087346338	0.04084599927060903	1.4954690776293128E-4	1.358358616536417	6.9318576532484E-5	5.0849546019667175E-8	1.6916496542114507	-1146.889487807126	61.608428113327875	61.36090969757155	320.5607581936045	1119.0891087084965	155.3555561017925	183.72068683441802	26	33	5	86	1	19
856200000	-46881.81078944814	-45409.27717085985	-1472.5336185882916	-45409.27717085985	747.8951446437044	0.45158942388764617	1.0133749261297786	0.04523402137380961	0.37506034734619087	0.058399573926734234	0.022247967735331765	0.04084599927060903	1.4826570941169653E-4	1.3515855653018432	7.174426067574108E-5	5.764837269417017E-8	1.7328837312402385	-1147.7347639009506	94.81731177982829	57.59019100777694	103.55213157131847	796.1221515865606	1307.6860731121596	219.6603719729483	28	32	3	75	17	15
856205000	-46916.283360023874	-45408.98801239973	-1507.295347624148	-45408.98801239973	759.2072526911905	0.49184776434085786	1.0133749261297786	0.04083245954365237	0.341267438883906	0.05508999756744557	0.017850714649482746	0.04084599927060903	1.437693571023653E-4	1.311830926507377	7.159744914747408E-5	1.4341210135938577E-7	2.384573908015804	-1152.6863302639913	91.20303069477401	59.97578020517717	389.472181743201	1023.507331088485	191.4627766933289	1090.728944746959	24	36	17	79	12	2
856210000	-46898.09795660642	-45420.207751662536	-1477.890204943885	-45420.207751662536	795.6870629430624	0.49184776434085786	1.1114924344190105	0.04083245954365237	0.35861454142524885	0.05508999756744557	0.025228018181272203	0.04471897325658631	1.467726235494764E-4	1.3506093674430624	7.00429815581805E-5	5.6519666810047755E-8	1.6492858494855698	-1140.639864883718	87.73097257711103	75.52490300872763	436.1770828673747	1023.8559840065053	337.9514158417098	289.1454311327011	19	43	16	74	12	6
856215000	-46888.722983761116	-45414.17790534627	-1474.5450784148513	-45414.17790534627	753.6688336610878	0.4724193750057586	1.1114924344190105	0.03705692473507222	0.35861454142524885	0.048059394630375965	0.025228018181272203	0.0431005191748277	1.4705089416369415E-4	1.2637093776403245	6.975725500486862E-5	3.5975202050746824E-8	1.4052557838306092	-1143.5686110304912	67.47665950479407	66.09071023117463	423.2150932081153	1008.4022814176625	235.4105764241658	242.0467544499293	16	45	15	71	16	7
856220000	-46872.49423832718	-45416.853830982116	-1455.6404073450633	-45416.853830982116	780.1638755341039	0.4724193750057586	0.9528033131931414	0.03290220653330663	0.35861454142524885	0.048059394630375965	0.025228018181272203	0.0503005235880135	1.488742405926314E-4	1.3947310603655063	6.724184862948492E-5	4.977685978890004E-8	1.6010192907458305	-1132.4264053297663	85.42134711791093	59.023262934011385	506.3757076430257	967.6008800324083	279.543047241733	348.32190331445787	16	46	15	71	19	3
856225000	-46854.56908631296	-45391.74259722602	-1462.8264890869386	-45391.74259722602	698.1908019336778	0.4505518197339731	0.9476792617059757	0.035963714611397406	0.35861454142524885	0.056625392518948596	0.02395551475285462	0.03992487914369292	1.516990839059399E-4	1.3424975196485298	6.92439737007129E-5	5.994178266337593E-8	1.7476654876884776	-1144.4519416705507	48.17341175759727	75.40932429481337	555.2961627456203	1054.9581540334425	587.8590706948379	482.00738155264213	12	51	20	54	15	18
856230000	-46873.66522872612	-45391.20493954806	-1482.4602891780605	-45391.20493954806	691.7844862817375	0.46866495969995997	1.0059644430487211	0.035963714611397406	0.35861454142524885	0.056625392518948596	0.02395551475285462	0.03992487914369292	1.4937373511109036E-4	1.3819855958359115	6.65234775826006E-5	8.363816917003202E-8	1.9389497812349399	-1153.6677793375097	71.28479460977105	73.60197034666734	360.82504874431095	1018.1146081881373	640.1285155608814	426.4028271345466	43	20	10	68	6	23
856235000	-46867.28092913073	-45398.62118655863	-1468.6597425721	-45398.62118655863	714.3124960061594	0.4835352373145617	0.9327219145211373	0.035963714611397406	0.35861454142524885	0.05181018700934064	0.0236874467081786	0.03992487914369292	1.4552725374531174E-4	1.326243756081779	6.498574417202427E-5	5.849751881928679E-8	1.8308730511130302	-1172.944521540992	77.61397225798783	119.90438168643475	452.93478855246724	930.023779031772	264.571273595579	305.7383128285092	54	7	9	79	13	8
856240000	-46880.00498213544	-45407.217781250736	-1472.7872008847073	-45407.217781250736	722.6697872631272	0.490367358466162	1.0937146696092241	0.04116095295990203	0.35861454142524885	0.05181018700934064	0.018982961803620167	0.03992487914369292	1.470185640167802E-4	1.3830947195991252	6.868533351646694E-5	6.766863787659293E-8	1.8653002609318874	-1161.0753317352357	73.1612403564325	225.7676405794697	383.1967078353232	954.103994758814	458.16078789771564	598.0138772289032	59	2	2	74	29	4
856245000	-46919.9361681174	-45426.421295859	-1493.514872258401	-45426.421295859	701.8856040912998	0.490367358466162	1.0937146696092241	0.03865956118296414	0.3559111622010732	0.05181018700934064	0.026457313796383358	0.03992487914369292	1.5020589888134093E-4	1.3685388276002597	6.856645185799837E-5	8.98052550275902E-8	1.955808546774558	-1164.7597960931605	73.92862249201204	329.86443431698086	505.7637006054509	1009.3708585226607	306.7808486623042	639.893432312639	58	13	11	59	28	1
856250000	-46878.1832056111	-45410.13455695863	-1468.048648652474	-45410.13455695863	743.529187175341	0.4737729200526742	1.0937146696092241	0.035978837439382426	0.3559111622010732	0.06140052384537144	0.0198123919683541	0.0375118667253557	1.5732710910223858E-4	1.4239318169342816	7.031523005227986E-5	5.771518531732754E-8	1.6459805344794982	-1154.0143697735361	63.79609370567884	253.91809836432608	1059.2281031098298	1460.6972333903157	370.67049175815646	282.0856111479142	58	14	18	52	19	9
856255000	-46871.14515844573	-45399.50391798471	-1471.641240461027	-45399.50391798471	720.8674441869456	0.4737729200526742	1.1300539074485338	0.035978837439382426	0.3516296554032422	0.04717037320802499	0.019604250581742592	0.048739461479436655	1.5860476796530364E-4	1.4014155345132056	7.324992348826122E-5	7.447122980485624E-8	1.8201933839986482	-1158.628900360765	82.03528349720237	161.08677457147664	255.96300018976044	860.522126175961	842.7987091581081	243.55849243960603	48	9	9	39	44	21
856260000	-46894.92202259228	-45410.41434788734	-1484.5076747049488	-45410.41434788734	553.43328389239	0.4737729200526742	0.9774584002496514	0.03585035142965323	0.3516296554032422	0.04717037320802499	0.021696524571185587	0.0404709927664696	1.543589634106142E-4	1.4303601693251804	7.460407255866665E-5	7.90978130647918E-8	1.7887012868819208	-1144.3151242599386	64.82650239021608	66.0563880561705	276.1991782918234	875.3054605150168	362.9947146704323	173.86723901499653	38	21	3	74	29	5
856265000	-46871.996521288434	-45404.208266990056	-1467.788254298382	-45404.208266990056	778.7064186116929	0.4765513756027586	0.9631914330234032	0.03521641790699067	0.3516296554032422	0.0631807347482044	0.021581230776560108	0.0404709927664696	1.632789203745654E-4	1.5371742763099445	6.975716523892555E-5	1.0153272210362327E-7	1.9615560403357808	-1140.0962096130118	67.06378247015019	73.13363032110047	122.9931793723705	864.4953227902122	810.2272344699157	225.26869814180552	46	14	4	68	26	12
856270000	-46866.253332089655	-45415.33954937069	-1450.9137827189659	-45415.33954937069	601.7668976582057	0.4765513756027586	1.0477337936539282	0.0410919267963248	0.34374587343064567	0.05661130748026663	0.018311783296147348	0.05217932191640761	1.6287082312348847E-4	1.457334965964313	7.323777864835653E-5	1.1106074241356046E-7	2.044867324143201	-1138.2972491023422	66.15924574303496	66.57065227223129	331.59651516836215	879.646174002957	310.28717562651093	592.433179701339	46	16	1	86	8	13
856275000	-46865.80910665913	-45402.237346988055	-1463.5717596710758	-45402.237346988055	670.4519624225528	0.46091019960758084	1.0814816223648216	0.04297235367587801	0.36995829445145034	0.05661130748026663	0.024885042001663218	0.05217932191640761	1.5538941107084056E-4	1.3819921069938903	6.812688401844951E-5	6.331371086101605E-8	1.790701852571004	-1153.3321627226023	75.57748007364943	44.020372258574554	103.51140009825261	986.4371017476553	295.9306704398582	310.23075774494083	43	15	5	83	11	13
856280000	-46886.2650578434	-45398.0845622653	-1488.1804955780956	-45398.0845622653	596.4688962749535	0.46091019960758084	0.846968346073166	0.04297235367587801	0.36995829445145034	0.05721321977627707	0.025772108953234563	0.04980557105580339	1.5231793908981805E-4	1.3622257471710284	7.13496997375896E-5	8.594683727825114E-8	1.9550089718380967	-1157.8279298109514	57.00939042898509	86.71736138931065	365.347643783972	1174.430452829314	785.0990639018593	520.4918592150584	40	20	4	70	6	30
856285000	-46839.958967567894	-45393.5319332311	-1446.4270343367973	-45393.5319332311	582.6194527560361	0.4553773438109792	0.846968346073166	0.04382305418476727	0.39428368958554333	0.05721321977627707	0.027443284332757157	0.04362174413345061	1.5730811079405605E-4	1.4025046651587316	7.04073161636462E-5	2.8109409275471117E-8	1.338962077628795	-1153.5244727958727	72.2715631982642	155.43723454751176	351.0749940897375	1136.9954795288322	308.42562561014233	335.665445101149	56	4	1	81	7	21
856290000	-46883.78214193377	-45413.5152190857	-1470.2669228480713	-45413.5152190857	570.0960945991006	0.43468638327747017	0.8795851374452972	0.03551099965855261	0.35980769362620996	0.06432418186772923	0.024151451664144844	0.04362174413345061	1.48891997570531E-4	1.3230239586011303	6.96356605252978E-5	7.639664638385386E-8	1.9035067656070244	-1142.0958869272997	48.818761401266585	465.06782031661476	529.0439446422539	1259.5075492017747	762.483086269958	249.68048898711268	58	14	16	47	4	31
856295000	-46827.785763011285	-45377.63287421766	-1450.1528887936245	-45377.63287421766	617.6710708929443	0.43468638327747017	0.7999446965202935	0.03551099965855261	0.36584233308031944	0.059746348510178245	0.024151451664144844	0.04368235423087485	1.6474258788458552E-4	1.3687126388334068	7.259353433800158E-5	1.0720637658529114E-7	2.131566995940113	-1147.3241906178	63.4659387983525	456.5534534873489	1960.0376945530036	954.4882340943695	413.5180329155348	277.36510060519515	54	28	11	54	17	6
856300000	-46843.53848479468	-45392.90510646999	-1450.63337832469	-45392.90510646999	614.843025093637	0.42489927612902406	0.852312740106698	0.03551099965855261	0.33856471454296944	0.06558500502791641	0.024151451664144844	0.03648847914215094	1.665560438599766E-4	1.3498290552506076	7.527561641376194E-5	3.3865597131262745E-8	1.4214225203138617	-1161.4477294353526	77.4701596816278	388.46395847233265	1134.4345241639096	917.9375105556946	380.9251479368466	364.84998591877354	56	2	14	78	5	15
856305000	-46837.471646052014	-45409.52435536427	-1427.9472906877381	-45409.52435536427	604.8102085127806	0.44040198195950964	0.7851293249613317	0.03551099965855261	0.33856471454296944	0.05175921450997961	0.01855660777055618	0.03398212464560927	1.6554398088650484E-4	1.4612299522596686	7.317119661695128E-5	1.1514749952249506E-7	2.264879560476024	-1153.761393077059	71.95888588583713	295.8797363295937	724.1591544925877	784.03394745724	1000.8695159754799	288.0278896715589	53	9	14	67	6	21
856310000	-46844.46277360549	-45390.97362717576	-1453.4891464297305	-45390.97362717576	627.178298811954	0.4504469003956573	0.9140753965480836	0.03551099965855261	0.34876215702790264	0.053114714775447845	0.01855660777055618	0.03398212464560927	1.5398338639829528E-4	1.3945690365943368	6.94913864899303E-5	5.42500433362372E-8	1.7628674722942672	-1159.4661223451176	68.15815136834597	301.8706097921912	699.0741631864913	899.0355716618653	815.64316085447	517.8189269334131	54	1	11	35	27	42
856315000	-46851.95241901004	-45387.941225244744	-1464.0111937653014	-45387.941225244744	591.2068771617346	0.4504469003956573	0.9140753965480836	0.03668981632077395	0.3721172305905097	0.05352965516862967	0.022624873067276948	0.046855991087306675	1.5392073958855052E-4	1.3754909305155463	7.406393723053415E-5	5.0098666322409436E-8	1.6280494336813274	-1158.7541881062496	58.232907309636175	213.71291832605195	325.53120451734986	901.7109567883911	615.9934916269086	526.3265205125389	54	3	4	72	8	29
856320000	-46845.336125068665	-45402.361810773786	-1442.9743142948778	-45402.361810773786	565.6835057683319	0.4347303330780383	0.9140753965480836	0.034768839853196745	0.3473365013381837	0.05352965516862967	0.022624873067276948	0.039342578458235945	1.5623307445707278E-4	1.3742288165523988	7.488281863780013E-5	4.7910606110482535E-8	1.6201916337251157	-1143.8599828201013	56.675479353457675	104.00790044799935	528.1946882555136	1013.8492624193444	2602.398513017013	493.78992258776987	55	3	18	52	1	41
856325000	-46846.17082223079	-45384.89939634278	-1461.2714258880187	-45384.89939634278	533.4497287816496	0.4347303330780383	0.8521300577805818	0.034768839853196745	0.3525912757022802	0.05352965516862967	0.02352859387888663	0.03873119417713786	1.5380659705284297E-4	1.3389859355379177	7.803005504224222E-5	6.08396056372176E-8	1.6935461819691826	-1133.1690017129167	54.00063433188932	422.6793379585274	1204.6886158781786	924.3720546439199	281.4026981064614	208.59888702154637	60	20	13	63	1	13
856330000	-46840.04213097135	-45379.540282346854	-1460.501848624498	-45379.540282346854	537.988506791142	0.46128627025252444	0.9296540439102654	0.034768839853196745	0.3659033152535784	0.04643930280390826	0.022841126107975528	0.04324327198028667	1.6366861460764029E-4	1.3850188527727203	7.741332703852483E-5	1.1759936596616517E-7	2.109806750320277	-1142.9493391591761	43.57515788377706	99.07081730420816	407.089179158931	1167.1027200179021	471.1840851129982	254.90299404406286	57	1	20	70	19	3
856335000	-46848.36482893081	-45396.608852427926	-1451.7559765028864	-45396.608852427926	559.4723695130824	0.46128627025252444	0.9296540439102654	0.034768839853196745	0.3659033152535784	0.05550596761083824	0.022841126107975528	0.04324327198028667	1.6251762742760812E-4	1.4704472410776177	7.492256281448538E-5	1.0418159073470551E-7	2.1093930561418026	-1145.7566436573272	69.2836193008325	170.04634874675068	364.9028549379617	980.1782186961268	762.3676713265851	421.5688104959941	56	3	20	55	16	20
856340000	-46841.13092934244	-45380.220836647604	-1460.9100926948356	-45380.220836647604	511.9414062659636	0.44267703211801723	0.7788655589650555	0.03972629431761414	0.3659033152535784	0.05550596761083824	0.022841126107975528	0.04324327198028667	1.597364409455429E-4	1.4694911402815358	7.316439605487838E-5	1.844232160049607E-7	2.6163792133181345	-1152.5632736820032	81.4494024880078	322.49814448610067	358.9953166018675	842.2557768661037	1221.2436323091151	476.10009677340327	60	2	1	61	18	28
856345000	-46826.172004911416	-45396.07530543001	-1430.0966994814112	-45396.07530543001	574.9611477821668	0.44267703211801723	0.8781312860988952	0.03379496265406143	0.3659033152535784	0.05550596761083824	0.022841126107975528	0.04324327198028667	1.657466867640946E-4	1.446577282056076	7.150891909656224E-5	6.740912910430865E-8	1.8893792949090453	-1163.2679483851655	72.30970803365585	188.03520815947172	563.3620324426288	1220.3435270885345	634.816835794338	722.7145323212013	56	5	13	46	39	11
856350000	-46847.88751659089	-45391.12265533917	-1456.764861251725	-45391.12265533917	651.0259887326011	0.4355830452186721	0.8781312860988952	0.03379496265406143	0.3659033152535784	0.06366280423520515	0.022841126107975528	0.04324327198028667	1.6696223074185145E-4	1.4502282803834876	6.540757674970308E-5	8.72613275301504E-8	1.9854843854202213	-1176.7053713584257	82.18148381968197	137.40979030239112	467.1796968100672	1057.4309386071193	623.9934659998189	505.77402988689084	57	2	17	72	15	7
856355000	-46828.27705756959	-45382.02927948778	-1446.2477780818076	-45382.02927948778	599.1039886627619	0.4383095968909269	0.8781312860988952	0.0389625710490998	0.3659033152535784	0.05485967344267551	0.022841126107975528	0.04280327908822862	1.733452044111869E-4	1.4693020769455722	6.985744021582155E-5	9.377168760303575E-8	1.974166264715191	-1159.22741023848	60.85651294696558	226.72829908809695	317.5488960837431	1288.1778817040197	384.5525787875922	289.235711301934	53	9	14	72	19	3
856360000	-46842.5352323235	-45394.348169478064	-1448.1870628454326	-45394.348169478064	659.823656426446	0.4469199777613798	0.8781312860988952	0.0389625710490998	0.35657090203800484	0.05218458901473756	0.022841126107975528	0.04280327908822862	1.7604337982619263E-4	1.5471604775850936	7.153149990076324E-5	7.60402888821286E-8	1.7158806562809947	-1142.9830875866107	64.53517593627433	196.07629972160126	639.696773347922	1035.9542577296004	1698.4399587673174	580.6336327907809	62	1	6	26	39	36
856365000	-46845.40342972167	-45403.05754206811	-1442.3458876535576	-45403.05754206811	605.533147442423	0.4633729484952474	0.8781312860988952	0.0401680109152541	0.34583653228912486	0.05124680605359315	0.01829019249348834	0.040810002789581676	1.8054284547946E-4	1.5235136985070172	7.375565442726955E-5	1.4701382598294338E-7	2.10645934048721	-1133.9674753372924	50.200463126597455	138.80738962109407	232.31327555146356	553.4345877375388	1252.6958608351824	341.7460544026353	58	1	14	7	57	33
856370000	-46809.42912287338	-45388.08856522203	-1421.3405576513464	-45388.08856522203	664.6080836482557	0.4538838592717081	0.8781312860988952	0.03360287672420577	0.34583653228912486	0.05124680605359315	0.0255846432237687	0.03709791058457342	1.8272958041148436E-4	1.4505941192456593	7.524551286985619E-5	8.709783829292522E-8	1.7850829799341872	-1124.2892103759057	50.18675680458372	124.7272461308297	268.92051800894245	675.5759350935199	850.5139043262163	328.61274974035933	61	2	1	5	81	20
856375000	-46854.35604852213	-45420.715186990674	-1433.6408615314579	-45420.715186990674	641.2188031906377	0.4538838592717081	0.8321178411653093	0.03360287672420577	0.34583653228912486	0.05124680605359315	0.020437051260620676	0.044022396763693475	1.7306999782381205E-4	1.4009860908189085	7.06487798084134E-5	5.979092629829219E-8	1.608642448171714	-1133.1138078467031	65.24805586656154	240.6297002785273	876.5111702151972	635.6827048154568	1140.3255398278598	414.52843331202854	61	1	2	32	42	32
856380000	-46828.55377560186	-45410.72575219546	-1417.8280234063973	-45410.72575219546	660.1091583993867	0.45319382481613996	0.9069680448471864	0.031680489324311174	0.3388834786976807	0.0537039355566126	0.020437051260620676	0.044022396763693475	1.7917465864743433E-4	1.4265065619228525	7.295555277971161E-5	7.626329214495443E-8	1.8584041469047867	-1142.6744959010168	70.22315383882396	74.18110884862004	315.61553933443355	1020.6984849930828	1211.3423460084261	443.3249108950794	38	21	8	42	28	33
856385000	-46821.30695485118	-45407.88090774545	-1413.426047105728	-45407.88090774545	666.1881787678703	0.45319382481613996	0.9364074744268066	0.03973177048539178	0.34093617970465884	0.0537039355566126	0.020437051260620676	0.04128736438812747	1.6977847543438553E-4	1.398096732555288	6.984246380376596E-5	4.184420413591631E-8	1.535019563576092	-1139.2793389510966	61.33593946093007	41.058993721595144	291.3200860379156	885.5866793866417	1215.4956268765106	572.584438310851	44	18	2	30	41	35
856390000	-46835.36783580789	-45413.539348296326	-1421.828487511565	-45413.539348296326	672.8225521578041	0.45163590053667646	0.9689933737646474	0.03973177048539178	0.35583811993035963	0.0537039355566126	0.02560325245740598	0.04128736438812747	1.8353736882544705E-4	1.4657713514922304	7.533641740965225E-5	1.4916381198904395E-7	2.3094631303448896	-1128.6478664376823	36.0319756975794	52.456042618259126	97.10904325180687	284.81170827621287	1117.591298228469	271.8247189249853	13	42	5	7	68	35
856395000	-46771.520417671956	-45385.83094506933	-1385.689472602628	-45385.83094506933	634.3791819250512	0.45163590053667646	0.8659904449164987	0.03973177048539178	0.35200523015406504	0.0537039355566126	0.02560325245740598	0.04128736438812747	1.8505623392929397E-4	1.4943068122070668	7.15747835023637E-5	9.717225741042738E-8	2.063263124800691	-1134.8496335120897	47.77812585211592	50.471243307378046	167.94901228789743	569.7340016609812	1311.833905114846	336.41303497917033	22	39	2	15	59	33
856400000	-46781.70717481823	-45393.96692548356	-1387.7402493346656	-45393.96692548356	641.5853555351067	0.40931548862189	0.8367967185506515	0.03973177048539178	0.34942699255012144	0.0537039355566126	0.025776290788809303	0.03964775420222459	1.8735806287161166E-4	1.5274537632376952	7.03262441160431E-5	6.654199573813463E-8	1.8554966845962035	-1137.8886744114766	29.211108998447322	66.51113059320218	378.3224403535163	1034.262235169859	1132.456169430195	430.83579088134564	10	52	1	12	58	37
856405000	-46777.54638787621	-45394.04632944279	-1383.5000584334166	-45394.04632944279	585.8179018839718	0.4231416501211177	0.7372035542769905	0.03973177048539178	0.34408680168574296	0.0537039355566126	0.023116655758287124	0.03964775420222459	1.9916875221533302E-4	1.60780335714138	7.094806467388185E-5	9.006536872307685E-8	1.8983560692896266	-1137.790219045597	34.935037187529005	53.95369211549376	372.9560529462638	545.132695855394	1266.5595822633254	331.85355321780145	15	48	4	1	67	35
856410000	-46805.59672348127	-45393.866066792805	-1411.7306566884668	-45393.866066792805	587.4979822340438	0.42538475147389265	0.7629965105790901	0.038281466240054865	0.34408680168574296	0.05196418322288885	0.020800878864029468	0.04513065972554798	1.7903153347664243E-4	1.5541309805513	6.779058603123892E-5	9.15362456455382E-8	1.967897432240927	-1139.3333652076235	33.24891606186222	48.19401340834861	117.1262109960013	947.9759159383718	1563.0697016143208	399.38047518659084	19	43	1	26	42	39
856415000	-46817.781013556756	-45394.33689804266	-1423.4441155140971	-45394.33689804266	658.8338009878432	0.40379465517426266	0.7629965105790901	0.038281466240054865	0.3345062233298284	0.05196418322288885	0.020345067606956646	0.03831054311595448	1.8929222823802297E-4	1.5532303540947303	7.001891927153909E-5	8.15324038045059E-8	1.7308499901451455	-1141.6945723657257	80.05183514695378	47.91468628909123	231.5378601790264	1000.7856817904665	877.5270747711653	429.26792135873876	29	31	7	46	33	24
856420000	-46844.14162737774	-45423.6165839217	-1420.5250434560446	-45423.6165839217	646.073171530816	0.4019071921524732	0.7556917499960139	0.035849290948360965	0.3345062233298284	0.04806804819837538	0.021391507417697603	0.03819203750697834	1.90566369327578E-4	1.4018342408923872	7.286383101692649E-5	8.411878750869374E-8	1.7204199744738669	-1134.60816169094	63.88654717191908	54.034231860531285	195.25915201953538	588.0287514209301	786.5985581787836	641.4524242277182	21	40	3	28	33	45
856425000	-46810.23905521074	-45410.39944285371	-1399.8396123570258	-45410.39944285371	628.4761764644774	0.37583692674339464	0.67779890580007	0.036770090783064056	0.3345062233298284	0.04806804819837538	0.02364078494767904	0.032158818913820206	1.9182237118044133E-4	1.456662769653546	7.032537098677068E-5	1.0127284042047333E-7	1.9484868499174766	-1133.4666072232708	99.14110647465678	40.2354507032157	213.73110021659667	1089.0794098053993	899.3957510800566	454.2816112904213	22	40	5	46	34	23
856430000	-46786.55161869434	-45424.590436321814	-1361.961182372527	-45424.590436321814	644.0740140251324	0.37583692674339464	0.67779890580007	0.036770090783064056	0.3345062233298284	0.04806804819837538	0.02364078494767904	0.0417051833513801	2.0101473956184393E-4	1.4779016985789106	7.261286844065107E-5	5.636039235126351E-8	1.6280758674663094	-1126.1103204815092	47.02081923836068	63.488636906828376	503.4083679447638	1023.29840810054	759.9305324597804	354.4038373682812	28	36	9	14	61	22
856435000	-46807.2726133612	-45414.835123244506	-1392.4374901166932	-45414.835123244506	668.6906668099574	0.37583692674339464	0.67779890580007	0.036770090783064056	0.3507019933298407	0.05009333712484858	0.026571836544223803	0.04134363869336415	2.0539485484966766E-4	1.4483342304493507	7.136371920471292E-5	7.777714420480025E-8	1.7024516535775398	-1137.6252029580082	32.346379755038605	43.7824182902176	162.70498581705698	860.0857294026573	1002.613477002639	407.5699325201224	34	22	7	6	76	25
856440000	-46800.285578761286	-45416.28918695537	-1383.9963918059166	-45416.28918695537	745.3498290844321	0.3885498214625473	0.67779890580007	0.04635197056354463	0.35560763507171855	0.04350693764753903	0.02353184744647403	0.04134363869336415	1.9695719896457698E-4	1.536899946204297	6.67553909224972E-5	5.522048506292058E-8	1.579640304079822	-1139.073012668221	122.41445192741807	57.43978228932931	104.5474545342845	627.0059058064871	950.9284950044856	373.9717428022252	7	45	11	2	77	28
856445000	-46796.82438631309	-45397.58399250864	-1399.2403938044504	-45397.58399250864	683.6213020512176	0.3885498214625473	0.67779890580007	0.0354998261908388	0.35246360232730456	0.06121103486578053	0.02353184744647403	0.035549218889057765	1.932886122619584E-4	1.466599077651902	6.870131731368277E-5	5.832994362116627E-8	1.645932863645058	-1146.361766975879	65.53024151803636	30.7722076319021	115.00842206718016	675.3819547842078	1019.369901345613	586.6440320061979	34	9	19	7	74	27
856450000	-46845.77282456118	-45407.43301656409	-1438.339807997084	-45407.43301656409	660.4765133760977	0.3885498214625473	0.67779890580007	0.0354998261908388	0.35246360232730456	0.05254815954144526	0.020756732848362682	0.03877578398556838	1.8265589556633484E-4	1.471292074366316	6.686869920484593E-5	2.594056408470037E-7	2.930390993084644	-1160.020098705293	74.55889313372946	145.11836814196744	210.6309748973965	448.5501966419919	1035.8950009068797	408.3627251598387	56	1	4	8	73	28
856455000	-46843.36902438154	-45424.09802381484	-1419.271000566702	-45424.09802381484	728.1758952533453	0.4062884825717814	0.7142059180220477	0.03726164361945632	0.3636752262620352	0.059852163946376914	0.020756732848362682	0.03824959780709706	1.8272159141836586E-4	1.4548579638465555	6.587673028270137E-5	5.2131490048124994E-8	1.5897051075977338	-1160.8649657191763	86.31149988143953	37.586394322175366	65.25023501698159	409.96593575666753	967.3296456626795	367.7601104187519	51	2	5	14	68	30
856460000	-46818.19801093156	-45392.07070619236	-1426.1273047392046	-45392.07070619236	809.006811325228	0.4046578727587464	0.7142059180220477	0.04070965703671374	0.3651983026455185	0.059852163946376914	0.025105018973428938	0.03824959780709706	1.8605388958438604E-4	1.4398074109896017	6.593571499015233E-5	1.3259912769842567E-7	2.2154933199333	-1160.8520098491342	60.1840945201226	327.8921711297899	302.5403459991177	849.4937809775719	1305.7817267792955	350.9366444673219	55	1	23	4	63	24
856465000	-46819.97867276859	-45400.041861205784	-1419.936811562806	-45400.041861205784	825.9804596693493	0.4046578727587464	0.814578888705834	0.04070965703671374	0.3789887765660224	0.06362772895365548	0.026147671575586524	0.045302038257328814	1.861423303880764E-4	1.454777806695699	6.797048435680892E-5	8.148437673886846E-8	1.7322299561100436	-1135.721917626665	49.699427897860296	138.73603103725893	284.56035303658757	932.3162282867295	835.1550309260551	270.37732478829224	58	4	7	9	59	33
856470000	-46902.00287085234	-45435.10784810294	-1466.8950227494008	-45435.10784810294	791.6220458387395	0.4046578727587464	0.7502232952014923	0.040744484608608085	0.3603958620057183	0.06259949476733931	0.026147671575586524	0.045302038257328814	1.8211448998906772E-4	1.31772669427285	7.11738979921093E-5	7.540430375819135E-8	1.5398315331411339	-1128.9746075737887	60.60897476645308	265.32315362302023	354.1426295147034	256.06127312787277	837.2786320861001	449.26482128374306	60	1	14	5	68	22
856475000	-46879.86133864656	-45430.37371823908	-1449.4876204074742	-45430.37371823908	812.2711752489249	0.4117200682449742	0.7502232952014923	0.040744484608608085	0.3603958620057183	0.06259949476733931	0.017648949728423246	0.04202371097762005	1.8213732375163064E-4	1.3057564673187008	7.222128255273174E-5	8.90915662686992E-8	1.7540052824729324	-1128.4828350677437	57.01373150525581	171.59689691679256	477.86270829977343	358.79350966723524	1054.1153950915204	667.99087754975	58	1	2	21	43	45
856480000	-46847.61067175257	-45406.91608447161	-1440.6945872809588	-45406.91608447161	852.1988648206966	0.4117200682449742	0.7502232952014923	0.040744484608608085	0.3603958620057183	0.06259949476733931	0.01828351873405765	0.044859641906825315	1.7467397347121718E-4	1.409524042340866	6.913000844616083E-5	5.6631603400726466E-8	1.5981257825940458	-1145.8000425539362	70.40951100982016	52.93212160228711	57.00590068315565	427.57669482993424	832.030695667806	342.3303041958062	47	10	2	17	56	38
856485000	-46844.44455154488	-45410.811563533156	-1433.6329880117244	-45410.811563533156	838.1271649808807	0.4117200682449742	0.7502232952014923	0.04257486291391876	0.35351916536628075	0.05747237084400803	0.01920230013631593	0.04276969665333208	1.7941742463321484E-4	1.4417300306454233	7.244851571600313E-5	5.1978519272948844E-8	1.5577951990588954	-1156.140702456395	170.14846164435428	52.56358351731328	282.8470874012528	626.2822861687295	1152.1421733612929	358.97122136391533	11	47	14	2	69	27
856490000	-46841.945652224946	-45414.62645210744	-1427.3192001175078	-45414.62645210744	879.7736499116886	0.4265040346661268	0.7502232952014923	0.04257486291391876	0.35351916536628075	0.05907997578745117	0.022512870586259552	0.04276969665333208	1.7777876320288727E-4	1.609939509200412	7.065911648409727E-5	5.0517986971916055E-8	1.547274592416288	-1142.6105329635743	241.50947072823445	52.27569217168925	262.0906544832193	477.03438902483464	996.9620235587627	261.3111192009168	13	47	9	4	77	20
856495000	-46843.33508791709	-45413.976245857164	-1429.3588420599249	-45413.976245857164	821.7253844621697	0.4265040346661268	0.7502232952014923	0.03426000114670566	0.35374171303911744	0.059794159899069055	0.022512870586259552	0.038978303903835755	1.7441019771105744E-4	1.3155002966162561	7.026740441944651E-5	8.499294765896281E-8	1.9804947145120486	-1143.4854818693066	121.4682580145169	60.521530170306846	276.63376618944204	421.6446286404764	856.2395902828513	482.27826857994194	23	35	4	12	65	31
856500000	-46838.39309795499	-45401.9833421181	-1436.409755836886	-45401.9833421181	705.4362999550485	0.4265040346661268	0.7560790743125356	0.03426000114670566	0.37135801049901224	0.05898076910559693	0.022512870586259552	0.038978303903835755	1.8017122565120022E-4	1.3673562039460299	7.029496963350312E-5	8.739818428665996E-8	1.9199807957306636	-1166.3769026228965	178.32681076348175	81.21811754443897	327.6026547405201	370.52269746075945	884.940082244291	429.448422729346	7	49	11	9	62	32
856505000	-46828.186973765376	-45399.06816849851	-1429.1188052668626	-45399.06816849851	705.4999783705736	0.41408848289757744	0.817755822590938	0.03426000114670566	0.37135801049901224	0.055502386297870326	0.018606628189021694	0.04220345775320411	1.757901314550936E-4	1.4780510102787308	6.914390826449181E-5	1.1261335867217384E-7	2.1523191342904475	-1162.8645034760195	64.824372058127	62.531382215591414	197.8741804459412	638.1339853617155	1164.5620661755402	487.8184513578994	7	50	8	7	72	26
856510000	-46832.85856332145	-45405.65125274771	-1427.2073105737418	-45405.65125274771	684.9984758332172	0.41408848289757744	0.9120566064874567	0.037199670141993366	0.37135801049901224	0.05789012676882204	0.018606628189021694	0.040299802346641746	1.7878895190574776E-4	1.3987992647018805	6.97227799714417E-5	1.209337544755223E-7	2.3286067740222105	-1173.2685242357911	122.30618526345737	80.65329714381394	111.3641256298402	449.35020524682096	1268.79936470809	447.1023625850091	18	37	1	12	65	37
856515000	-46812.093670703165	-45387.12046276845	-1424.9732079347168	-45387.12046276845	791.71295074517	0.44941760224207716	0.9486745432663244	0.04571779404896507	0.35684987255479106	0.05191218393241462	0.019600040537841257	0.040299802346641746	1.7028512240807386E-4	1.4051343204750188	6.4477408806753E-5	9.954480134822554E-8	2.3224450272221104	-1170.5057118472578	114.8047760655174	60.17142101474018	166.6630960826154	407.6849058734531	1123.962513892935	272.01984288669837	16	40	8	3	75	28
856520000	-46813.59860846836	-45400.355437655664	-1413.2431708126956	-45400.355437655664	668.7812914563598	0.45341154869365813	0.9486745432663244	0.04571779404896507	0.3529247860803504	0.05226403367847551	0.024377197022745992	0.035476744846178944	1.694941982806256E-4	1.3573920621358813	6.6816835944717E-5	6.082536733961668E-8	1.9146407155095002	-1155.8047156780683	85.44567797164065	70.33669217224387	418.64994063094997	953.168470460504	1124.8615695979797	439.62269569143484	28	31	9	24	43	35
856525000	-46835.910707926334	-45387.90219326381	-1448.0085146625186	-45387.90219326381	654.8951167536807	0.47191635463408343	1.0418335666933753	0.035357547577361384	0.3529247860803504	0.05690984352840286	0.02434479141756886	0.048202884229202395	1.6727411238052893E-4	1.3968414361745178	6.866156057930226E-5	5.660819175120481E-8	1.675077564760851	-1168.5549731960862	119.80673407972921	84.83194513075053	350.1606630867798	1161.9533675066218	935.7140727634404	446.1611893958763	12	46	2	39	36	35
856530000	-46822.713852623594	-45396.160404418835	-1426.5534482047615	-45396.160404418835	655.7447548326105	0.47191635463408343	0.8571056342965743	0.03779614043255973	0.3437861084769238	0.05690984352840286	0.0218016218758701	0.046775454910948394	1.7019485027270704E-4	1.4545221540482758	6.94184080010188E-5	4.2154130100854324E-8	1.5696797118741206	-1169.177691109115	52.3874252972651	89.77857045593201	382.62334207346515	829.8185748813531	1714.5410897213383	316.63843061052796	2	54	2	41	37	34
856535000	-46791.58280016037	-45390.66528857219	-1400.9175115881815	-45390.66528857219	502.84168811327487	0.47191635463408343	1.227980931593372	0.04072020723895097	0.36692192619947284	0.055164202595893684	0.021697409296784227	0.046775454910948394	1.7450522155829004E-4	1.405314441770858	7.761972482890312E-5	6.956226211580736E-8	2.0097398923533683	-1164.0423133864356	68.84352108199847	62.04393682595739	350.5573661824507	825.5686315454494	951.8705311124093	290.122375763556	17	40	1	46	32	34
856540000	-46833.21614456958	-45390.614192333116	-1442.6019522364645	-45390.614192333116	546.0378009259357	0.4984792692062679	1.227980931593372	0.04149631498742393	0.36692192619947284	0.0533589177225738	0.021022413538193896	0.046775454910948394	1.668887165995411E-4	1.4224842384683254	7.531756861169307E-5	4.6888993767176625E-8	1.6313110100951351	-1173.1340124953329	128.40252688571584	76.17570169766333	338.19495743161013	706.275606576721	1329.9808281101105	534.1167663582792	15	41	1	48	35	30
856545000	-46839.47198388308	-45393.08031840902	-1446.391665474063	-45393.08031840902	533.4482115972979	0.4984792692062679	1.1862491742288654	0.04180808833201956	0.35353206159788614	0.0533589177225738	0.023461582561678473	0.045604979209963294	1.6348982016105423E-4	1.4496680518159126	7.86061118214533E-5	5.25586808205266E-8	1.6381248899674508	-1158.820027584872	101.59176156193313	80.8946714188585	251.53407100345922	838.2619933756554	1241.0928792855348	453.36960490602115	22	34	1	24	44	45
856550000	-46846.139667361706	-45396.13696173356	-1450.0027056281497	-45396.13696173356	461.21622156103865	0.4984792692062679	1.1081590754589479	0.04180808833201956	0.36950195382121503	0.0533589177225738	0.017137703743871493	0.0428738293427929	1.5794850523317982E-4	1.3820768773462704	7.631940889282314E-5	4.686193332777163E-8	1.6044797183081605	-1165.3563177366586	68.29381308300566	73.96506050997783	252.3355187583172	941.0606416377689	765.3548362310825	325.21229892868456	26	28	9	47	29	31
856555000	-46868.42820368694	-45399.376741613494	-1469.0514620734457	-45399.376741613494	485.34549961026767	0.5045135759256222	1.1081590754589479	0.04180808833201956	0.36950195382121503	0.05966624163142542	0.017137703743871493	0.0463147502671263	1.4922653680357457E-4	1.3794551323759185	7.635811050080556E-5	5.3175132459176535E-8	1.6647147534727331	-1150.7481927008332	63.45342887499917	80.48613811182557	156.41645036033736	924.2448884401832	380.41085494766384	411.8770283993495	19	39	8	70	14	20
856560000	-46862.90680927339	-45386.35653635506	-1476.5502729183281	-45386.35653635506	432.40410402576845	0.5045135759256222	1.1401517390677076	0.03713777167100634	0.36950195382121503	0.06127904885905905	0.017137703743871493	0.0463147502671263	1.4986173396152255E-4	1.368595283309447	7.669283283068058E-5	4.240583132426618E-8	1.5750494412497358	-1163.2223395367082	50.30964066626321	123.9094352602255	856.3182601447779	1332.6886067253113	559.8090363941336	279.7041653261926	21	42	9	59	30	9
856565000	-46883.35418462366	-45404.687887944056	-1478.6662966796089	-45404.687887944056	485.6296349192318	0.5124965885209145	1.1401517390677076	0.03614819278135707	0.3588821030811348	0.06127904885905905	0.01986734903531063	0.05395321685080436	1.5131040896364673E-4	1.3084125711011547	7.592561391654953E-5	6.017634534617479E-8	1.7082806310478562	-1160.4571607484095	78.02368370525454	95.77118831637719	331.2608846289953	951.6294002405372	798.15591909436	417.60366112245606	20	29	19	53	30	19
856570000	-46862.915048694056	-45404.74954048109	-1458.165508212969	-45404.74954048109	491.78780189612957	0.5124965885209145	1.1401517390677076	0.03614819278135707	0.379941431727664	0.06127904885905905	0.021377311922975047	0.04740054129928573	1.536833487321476E-4	1.3696442392359365	7.759688050123285E-5	5.9310130286622E-8	1.6940774966596266	-1147.4447354899385	71.16646589309582	62.67514026118822	344.607048796558	581.8895042523294	1232.9398824274017	352.11465682311206	24	33	10	25	46	32
856575000	-46874.45743852054	-45387.74030766829	-1486.7171308522554	-45387.74030766829	517.5234877465278	0.49753831979605573	1.1401517390677076	0.03614819278135707	0.3415991660854209	0.06127904885905905	0.021377311922975047	0.03967814587905215	1.49354940858176E-4	1.3162511201076643	7.420035823394242E-5	5.7770578372627184E-8	1.6269609129250304	-1145.1049429837203	77.47315761609686	96.89740472789914	229.5324321325519	764.8707903187733	928.4224009305041	308.3531589165556	38	19	1	33	47	32
856580000	-46842.228480654965	-45390.15837795349	-1452.0701027014716	-45390.15837795349	516.7515306593679	0.473001774240739	1.07348679317424	0.03614819278135707	0.35965461111884517	0.05062408143934466	0.021377311922975047	0.03967814587905215	1.5557770387976337E-4	1.2740401478200312	7.764239441572253E-5	3.8192143507980195E-8	1.4326080759653765	-1136.8718240055302	53.98173741210113	113.75954442698453	208.46734557853335	436.8160652210834	1122.0768515092186	282.9053585018353	46	9	5	26	64	20
856585000	-46857.77699720058	-45383.50232885613	-1474.2746683444518	-45383.50232885613	443.72730600739567	0.48666529841481426	1.1909601109572165	0.038745805547142464	0.35965461111884517	0.05062408143934466	0.02298018830537393	0.03967814587905215	1.5574503627033444E-4	1.2143372777782833	8.396878174984217E-5	5.457050558748871E-8	1.6060859567440589	-1143.2423848664216	69.52805701917443	59.90847130066462	148.05570201631525	489.5343299760381	995.4502800595449	385.9993354620595	35	18	6	21	57	33
856590000	-46887.12440611741	-45412.94734553955	-1474.1770605778604	-45412.94734553955	472.2721991182284	0.48666529841481426	1.021368926134061	0.04047914295375418	0.35965461111884517	0.05228230721206936	0.02244178164284824	0.0439150394488206	1.5303021016667794E-4	1.329211312441806	8.315016222996369E-5	3.916434658578848E-8	1.4254940090082528	-1141.4525229724914	45.71736842369442	70.42715199426002	385.1879728801801	1401.1701308811957	976.7666538264831	243.08501393832617	4	50	26	13	46	31
856595000	-46887.69837010033	-45409.58023009785	-1478.118140002483	-45409.58023009785	475.9958249739953	0.47461185778906884	1.021368926134061	0.04047914295375418	0.341245155720917	0.05228230721206936	0.021867362633937706	0.0439150394488206	1.4949712062187293E-4	1.387788935479712	8.232306965553764E-5	4.965258070804853E-8	1.6166961434023324	-1150.2652723474628	82.40558538762285	96.45209295840934	439.8755219685786	643.5634335005795	1124.5170611103222	325.7315742144798	13	46	20	16	43	32
856600000	-46881.39945353919	-45412.90051013934	-1468.4989433998517	-45412.90051013934	505.4933530241491	0.47455152969154274	0.9775495925457586	0.041587128412560875	0.37403418824309054	0.05280700176278277	0.021867362633937706	0.04483278189659607	1.5623657523571906E-4	1.3310750619339065	8.478971043417447E-5	6.021690138996975E-8	1.67507406171602	-1145.1356388430704	55.053299189401876	67.58643282038165	159.95178495441712	712.595496528661	1051.6208730105252	378.4945134320796	13	36	11	20	49	41
856605000	-46888.26780330088	-45407.581708774436	-1480.6860945264418	-45407.581708774436	485.3397077662451	0.47455152969154274	0.987349829935294	0.0419761886890339	0.34344619245988184	0.05522441726356871	0.021867362633937706	0.04483278189659607	1.4912873564094714E-4	1.321054521689212	8.234570794020141E-5	4.394774774465461E-8	1.520851284300004	-1154.1481649426505	201.80564988504995	74.27820368871666	81.26796570570457	784.0796151594958	1000.5233941240472	285.67313076097497	2	29	25	21	58	35
856610000	-46832.18451163593	-45382.2692391764	-1449.9152724595326	-45382.2692391764	438.87673813290706	0.46489730409565405	0.987349829935294	0.0419761886890339	0.37784015915210056	0.05522441726356871	0.017816811508367097	0.04483278189659607	1.650889368293547E-4	1.2786517282188048	9.125978813813035E-5	4.727057800402014E-8	1.5548467927695677	-1154.863862428534	88.23903504842463	136.26873701496902	112.84961381069388	476.7761339026332	1089.0323483059392	415.95817878252774	13	8	35	18	57	39
856615000	-46868.55408534567	-45415.965602179356	-1452.5884831663159	-45415.965602179356	481.8061761152791	0.47477044726307993	1.0174570936364038	0.036805361381785556	0.3826898993603914	0.054540082627051456	0.019386826432796947	0.04775806034728356	1.53228936568297E-4	1.2238553719801841	8.22457428091819E-5	4.298557950548208E-8	1.5762563010467088	-1150.558625282909	54.33997531655256	92.88673579789759	100.71039963995413	511.69366659951817	1059.6344973461225	315.2723758150813	9	20	25	37	47	32
856620000	-46903.16709765361	-45423.533469789174	-1479.6336278644392	-45423.533469789174	516.1594312606449	0.47477044726307993	1.0174570936364038	0.036805361381785556	0.35728942731333857	0.05759177469934591	0.02801696283847551	0.04775806034728356	1.5148235493461792E-4	1.2565958985779027	8.17477385058504E-5	3.2374368181491064E-8	1.3598265586834781	-1156.573567720023	68.40174242262391	229.31764971859036	482.6623398322413	488.1357120319039	856.6274898403054	324.93919615266014	49	8	3	24	54	32
856625000	-46867.693146880076	-45390.69718524512	-1476.9959616349563	-45390.69718524512	541.6790535369038	0.44987785408811715	0.924619862738494	0.036805361381785556	0.34886233758543567	0.05759177469934591	0.022640024684956198	0.04742522747972813	1.5625359310359295E-4	1.3359927954766808	8.318587261865147E-5	6.575551747549689E-8	1.701046325097694	-1147.3426189489753	74.93865565755583	156.18059940374468	293.8239171016524	997.7774571003816	842.5205404953579	206.16119995903765	46	18	3	6	69	28
856630000	-46878.6802297306	-45396.516710881195	-1482.163518849406	-45396.516710881195	557.9466572543772	0.4677203301850944	0.924619862738494	0.036805361381785556	0.35422945500782466	0.057153010843945175	0.019108485279500785	0.045256960478836865	1.4760872847654748E-4	1.4118947028166162	7.696284380465496E-5	1.020666699678508E-7	2.1371773346546283	-1158.2070602406832	94.72991535212022	113.9552428701462	220.68148159464627	1814.216931982421	1288.8620915945362	255.10169772463496	38	18	9	9	66	30
856635000	-46887.19206009922	-45399.94053933358	-1487.2515207656475	-45399.94053933358	596.5414410078367	0.46061398452917096	0.9697875190890862	0.036805361381785556	0.35422945500782466	0.056799084907180136	0.021657130830989014	0.045256960478836865	1.5362300216117033E-4	1.3794595943579875	7.685775265221657E-5	1.0768609371201659E-7	1.9144429453109195	-1154.5226960975613	69.11599513767051	131.00777305539452	150.01995374399732	715.8959514096995	1488.6687961590846	296.96695246349304	39	7	21	14	57	32
856640000	-46879.58729507183	-45408.905574429526	-1470.681720642307	-45408.905574429526	486.6271768459243	0.4477634630768945	0.8657195856893461	0.036805361381785556	0.3438784617084428	0.050072958464484466	0.019537483252715388	0.045256960478836865	1.5177130156255735E-4	1.327522472834027	7.863607238782123E-5	3.600763217162262E-8	1.440056539364433	-1166.5003484868637	41.35714098017694	85.2396721173031	113.66008188085291	453.1783181028829	1014.0723870323661	245.63680634581598	9	31	26	4	65	35
856645000	-46859.19399019951	-45411.66478132033	-1447.5292088791737	-45411.66478132033	487.6237484885465	0.4477634630768945	0.8657195856893461	0.04422161448421925	0.356719480643232	0.04960691436171689	0.023444361856913856	0.042259101520321335	1.5451994465959004E-4	1.3535828540948154	7.776779237208685E-5	3.6413622439029964E-8	1.5567490785763882	-1172.8675911064147	59.38640166183649	80.69040241015784	371.9829572845529	301.8611524715608	1171.615015501777	303.855127151745	5	51	4	8	67	35
856650000	-46894.54252837995	-45416.683123587325	-1477.8594047926258	-45416.683123587325	477.75299140164884	0.4477634630768945	0.8955723933113748	0.04422161448421925	0.3775183639198214	0.05668215825547494	0.026027123424528405	0.042259101520321335	1.4659134677464687E-4	1.341225228756385	8.052721062057184E-5	3.9127161898008944E-8	1.4802760527742442	-1150.63165427868	74.1257646331937	69.11514467666129	68.42442938258561	197.74168052256488	1364.3125393676976	244.47232873753939	20	29	2	14	70	35
856655000	-46889.060497834565	-45420.91939372806	-1468.1411041065055	-45420.91939372806	502.5925211450068	0.4568916608496708	0.9365218948921138	0.03484201501423399	0.32651984085336266	0.05045174771278421	0.027793920336177128	0.042259101520321335	1.5107764183696653E-4	1.2558290424047498	8.277502528108276E-5	6.918740976985975E-8	1.8735169714433915	-1154.2852451903834	127.63668143257077	65.05253122245065	128.54990792628416	473.0495000289277	1018.2993684658614	202.10677982575004	9	51	4	1	76	29
856660000	-46881.04717232709	-45419.88420794107	-1461.1629643860178	-45419.88420794107	580.883355032071	0.44023511249198016	0.9365218948921138	0.039720766114195186	0.36685952251783294	0.05045174771278421	0.019823992090565644	0.042259101520321335	1.4975636247114592E-4	1.3181176573209215	7.454224960852446E-5	7.473701769501475E-8	2.052939752839843	-1174.6576238748	86.19827046280383	120.83076099808774	121.18473743964738	292.7898794191784	1477.6495000988452	272.0298366686257	17	16	19	14	77	27
856665000	-46856.41737106376	-45409.132610120636	-1447.2847609431249	-45409.132610120636	506.82580080138956	0.44023511249198016	0.9365218948921138	0.03983705823795266	0.3626059874784946	0.06292847245571925	0.019823992090565644	0.042259101520321335	1.525250259817493E-4	1.3096095560029106	7.664599453682133E-5	3.858749152654895E-8	1.5870148558341202	-1170.2176364758197	109.58960878224192	127.45138408623477	58.90576067276969	349.4766434768805	990.779056219154	262.36511804425766	13	15	22	22	72	26
856670000	-46874.59512514535	-45409.43294157857	-1465.1621835667831	-45409.43294157857	499.2330888016929	0.4679127122415307	0.9365218948921138	0.03528084511744789	0.35710222565829186	0.061813840273509904	0.019823992090565644	0.048539773494655686	1.4177011608397318E-4	1.2504332671668528	7.708331115326288E-5	3.6956743915618335E-8	1.5567168232576534	-1163.4897969144697	92.96003784112939	72.78978114120773	357.2550431801388	671.3864342806088	1349.7460590813218	341.6927719581054	11	40	25	1	64	29
856675000	-46913.68000839936	-45436.88779559781	-1476.7922128015452	-45436.88779559781	478.24504963289235	0.47125234761233165	0.9210492617239793	0.03528084511744789	0.3586897308430755	0.04712724449789237	0.019823992090565644	0.04617199019118052	1.395957581879318E-4	1.2320203650272414	7.7822598342789E-5	5.5855896951433167E-8	1.879499294741367	-1166.122963511576	96.86801488091528	108.79515781339964	316.898625641588	478.6154361334865	1267.349750630506	265.522084573869	5	50	6	18	64	27
856680000	-46897.18608338167	-45405.29819920191	-1491.8878841797552	-45405.29819920191	576.0145187354727	0.46565885018890246	0.8738697365174912	0.03528084511744789	0.3586897308430755	0.06398464042961015	0.01894447662437236	0.04617199019118052	1.4193733944154385E-4	1.317437930527117	8.347647238944104E-5	3.549380075808961E-8	1.3846612346249585	-1139.7711837166466	120.10974544512266	79.97977127500916	295.1888677056407	439.2775038005003	1302.3976390924938	247.85605468838153	20	36	8	11	65	30
856685000	-46931.33948048821	-45415.33766747285	-1516.0018130153635	-45415.33766747285	518.1144557649432	0.47053343214905413	0.8738697365174912	0.03426492516500794	0.3586897308430755	0.0658766226776267	0.02341196196029235	0.04282343972660194	1.3651198493898844E-4	1.2006060065141464	8.238601755789345E-5	4.313310249162952E-8	1.421040031699305	-1133.306037942752	82.30093762991265	68.83589364097534	212.47224872613245	429.26965893310927	1057.3628842466278	205.6215945767176	30	27	3	19	60	31
856690000	-46916.85963258267	-45421.474083147594	-1495.3855494350764	-45421.474083147594	545.6145935053396	0.47053343214905413	1.0309020895333147	0.03459473755320991	0.3586897308430755	0.0658766226776267	0.020817054535491677	0.047955621920433567	1.3885116287097027E-4	1.266148559702652	7.987268829862351E-5	5.75664257268709E-8	1.6304638671213265	-1135.9515803526422	68.07080945645727	55.490451631018	216.72994276729943	660.915209158039	1062.4007108990434	271.67035220735244	27	30	2	17	61	33
856695000	-46913.02704639517	-45420.97731108214	-1492.04973531303	-45420.97731108214	482.20627052918235	0.47053343214905413	0.9068855380675279	0.03459473755320991	0.3673678839961242	0.0658766226776267	0.020817054535491677	0.047955621920433567	1.412544680262962E-4	1.2590405064688994	8.535527176837606E-5	5.752826956600506E-8	1.6138716041976824	-1123.1645538182972	46.55668334664682	61.06989377440417	148.9914217445936	375.9869340946068	1007.2261934577318	448.6415309976738	15	45	1	14	64	31
856700000	-46885.215968509096	-45414.151871248425	-1471.0640972606705	-45414.151871248425	501.9294867415963	0.45076892709239524	0.9384104393179551	0.04106153426436011	0.3673678839961242	0.0653979480058321	0.020817054535491677	0.041548621211662376	1.4710894403895515E-4	1.174451420689455	8.542402188639244E-5	6.162244909354287E-8	1.678914267937741	-1123.3064334936137	28.45579779258659	44.428612527259176	87.66821348082297	290.5016915296824	906.5042466651857	268.774509104866	6	46	9	8	71	30
856705000	-46873.59418800798	-45406.736846444386	-1466.857341563589	-45406.736846444386	516.7965032222357	0.45076892709239524	0.7986245908640167	0.04106153426436011	0.36382801703664336	0.05037229270462711	0.020817054535491677	0.04352362323580229	1.3954488711360026E-4	1.2204330044320333	7.833622947217419E-5	2.9613947705803378E-8	1.344629047618999	-1125.6908990029694	52.710116206709884	68.11235591647238	296.8454116297003	640.0070978974098	1212.0786806243318	229.96380388698663	24	37	5	1	70	33
856710000	-46898.27854098483	-45419.24024128425	-1479.038299700577	-45419.24024128425	494.3984904772011	0.45020629781941734	0.9374121399462814	0.04106153426436011	0.36382801703664336	0.05614289561488474	0.02150454676161559	0.04352362323580229	1.45733932122428E-4	1.2949461613073885	8.037014123417547E-5	4.899879330377311E-8	1.5572808405248202	-1130.534454452047	61.15832794589033	47.638801153658086	111.75492624397074	751.5282296228539	1100.9430829324492	213.36469324671495	26	30	7	5	76	26
856715000	-46897.604188899706	-45412.17670634259	-1485.4274825571197	-45412.17670634259	488.94555234884814	0.45020629781941734	0.8914966071292107	0.04106153426436011	0.36382801703664336	0.058138764022650856	0.02222728875125997	0.04352362323580229	1.4368895384476012E-4	1.3131948726564717	7.574864819140183E-5	5.256375256866439E-8	1.6481849776484785	-1145.6915367605354	67.45345261451445	69.26421531356661	421.76918041734945	456.99328233488666	1100.6152961816722	262.7647346820359	18	42	1	6	69	34
856720000	-46877.19038471673	-45414.91141999004	-1462.2789647266827	-45414.91141999004	507.7663952291684	0.45020629781941734	0.8914966071292107	0.03983306867082582	0.36382801703664336	0.05238073235267261	0.027089387321896138	0.035226853817543605	1.3791764679689319E-4	1.2031657768873343	7.384968344736842E-5	4.4430522674592096E-8	1.6423046106689656	-1138.8195792949448	65.30751290694428	37.7424118595431	115.42147818553113	451.63953726521845	1229.3046143881663	295.14565471355854	27	28	6	4	70	35
856725000	-46897.84164715199	-45411.90813689456	-1485.9335102574237	-45411.90813689456	488.674360962462	0.45020629781941734	0.8914966071292107	0.036017644073057464	0.3421664637549919	0.058984774947068226	0.023132027977891868	0.04821341751364045	1.3463369437271723E-4	1.182072174701733	7.500328774882738E-5	3.9896365537777475E-8	1.5283634285737093	-1143.1733591115446	110.49127027272753	66.39998758278615	80.36988105334166	327.2634680617485	1307.6349996733816	285.2417199356445	22	26	14	8	64	36
856730000	-46906.29155682641	-45413.01188669498	-1493.2796701314285	-45413.01188669498	510.62281877104783	0.45020629781941734	0.9260763727951224	0.036017644073057464	0.37056341166012696	0.058984774947068226	0.023132027977891868	0.04821341751364045	1.387879444524945E-4	1.30975475114703	7.538901396867927E-5	6.697730194599825E-8	1.8095401213944766	-1147.37467424076	78.8303232502256	78.31258928600836	91.07748992002695	604.2267246846534	1261.4017972202805	207.73557049745108	13	24	23	19	63	28
856735000	-46926.74182706078	-45426.50085512363	-1500.240971937151	-45426.50085512363	471.59859539833406	0.46102209769547864	1.0096503965282255	0.036017644073057464	0.347019956514799	0.04958141511424995	0.023132027977891868	0.04560555860166819	1.4694154105531935E-4	1.3459244062814726	8.128646340451282E-5	7.654505290008477E-8	1.81164730936203	-1145.4673891307493	68.68043044083757	74.50306082944563	189.81015926624391	687.0466117798129	1141.7214995423508	251.23401572934873	26	27	8	15	68	26
856740000	-46910.7830454789	-45424.58409222726	-1486.198953251637	-45424.58409222726	487.793471335158	0.47373693861783206	1.0022369440686656	0.036017644073057464	0.347019956514799	0.05820082067342082	0.023132027977891868	0.04560555860166819	1.4358914402144962E-4	1.273925885156367	7.732438801683669E-5	8.486090468640048E-8	1.962026587034715	-1139.092498085205	67.46550354068127	42.24441022688826	111.98338376265583	516.0748169262683	1029.140362228682	207.04786149815288	19	41	1	11	71	27
856745000	-46906.69686348955	-45419.82337834016	-1486.873485149391	-45419.82337834016	497.50770699443353	0.4575849032099619	0.866383352992454	0.037077050593985986	0.347019956514799	0.05820082067342082	0.023132027977891868	0.04560555860166819	1.4311223516587544E-4	1.291372142495296	7.75708745610703E-5	1.0059615761257225E-7	2.085203489091678	-1134.7607943022072	116.99365697344605	57.80977761948904	474.4449526216511	1259.1607118141555	1200.116437473455	197.98081241134867	18	43	7	16	55	31
856750000	-46902.915069518545	-45413.2058787445	-1489.7091907740494	-45413.2058787445	405.483896568348	0.44581028469965317	0.866383352992454	0.03440727798666999	0.347019956514799	0.05820082067342082	0.020174369844374766	0.04560555860166819	1.5541311272123908E-4	1.299846190537852	8.202910539900106E-5	8.539085705523277E-8	1.8404390523507348	-1139.7869393738597	89.13984250607125	73.01454371536333	105.10599719925959	791.5282737332651	1043.9912444658264	274.9725914517709	23	30	8	61	25	23
856755000	-46879.07201951463	-45400.08275101211	-1478.989268502517	-45400.08275101211	413.6632605015247	0.44581028469965317	0.866383352992454	0.03440727798666999	0.347019956514799	0.06175060805958311	0.020174369844374766	0.04326905331219498	1.442954726353746E-4	1.2906396364867583	8.024315110080544E-5	4.344708608815087E-8	1.521339433753872	-1139.2842813268858	74.91598636404248	35.956553988252644	94.37032456451739	939.4662812843668	639.4571865037492	204.92935107780792	17	17	26	76	4	30
856760000	-46881.284396234645	-45401.81345421107	-1479.4709420235752	-45401.81345421107	414.0410986891066	0.44581028469965317	0.866383352992454	0.03440727798666999	0.347019956514799	0.05979120721187983	0.019043755616396093	0.04326905331219498	1.4967914956311133E-4	1.2551348044102983	8.107279644258503E-5	4.723155644299133E-8	1.496432053010616	-1130.4500023572887	36.163174648634	46.72728507271554	143.75226878824247	794.1823857174386	2067.6705766051996	261.0674570559452	25	18	18	72	6	31
856765000	-46859.947600816005	-45392.1017537057	-1467.8458471103108	-45392.1017537057	444.3765257557965	0.44581028469965317	0.866383352992454	0.03136293430156299	0.347019956514799	0.053744864492040176	0.017609022293717875	0.037690946990264894	1.5091514655393197E-4	1.29686842755905	7.939999702899019E-5	7.642150719869563E-8	1.8387239622225897	-1139.7191932808175	59.588009895929694	47.07396514688588	265.7141616902696	1047.3507520526646	627.1362928373212	164.38990963122154	55	2	2	81	10	20
856770000	-46910.005075210705	-45418.821506554166	-1491.1835686565369	-45418.821506554166	476.3733260361672	0.426278632006289	0.88100691242844	0.03136293430156299	0.330651542865295	0.053744864492040176	0.023903424332635963	0.04007138079350916	1.497472449566977E-4	1.3993353912860471	8.08072226294873E-5	4.2381870082983785E-8	1.456071000545121	-1153.577523171809	69.13502137311475	237.30732038605714	930.5257424322164	980.2162278522355	686.3659701817502	264.8286232589239	57	3	3	82	2	23
856775000	-46899.627041482425	-45410.055272836056	-1489.5717686463668	-45410.055272836056	441.0947361590124	0.426278632006289	0.9003234015927131	0.034318895250932506	0.3354744797235308	0.053744864492040176	0.020953682854415193	0.04221483666137843	1.48193715901002E-4	1.3993265308407623	7.932010101951864E-5	9.24414906149603E-8	1.9620261687519003	-1149.4606624946214	62.632762264231495	294.6382431735401	572.7756021051895	1023.874000144187	159.1036270121436	274.38494295533985	56	1	10	80	11	12
856780000	-46882.880326732076	-45388.83726920768	-1494.0430575243952	-45388.83726920768	463.39858236305014	0.426278632006289	0.8418737599465006	0.034318895250932506	0.3354744797235308	0.05989108512531707	0.018081230145219538	0.04221483666137843	1.4241483593877924E-4	1.3919279074720716	7.652396500436491E-5	6.504635617715115E-8	1.7501036581775553	-1155.9380010562838	67.36111760309576	117.36693001110088	371.90347906566615	1072.632483791319	997.0519601578939	294.36558481012037	52	1	13	79	2	23
856785000	-46903.69500875443	-45413.30213505883	-1490.3928736955982	-45413.30213505883	511.1181724607345	0.426278632006289	0.8177028851905401	0.03482362209870342	0.37669978948171545	0.05989108512531707	0.02973308674046687	0.041352253795255235	1.453589535743113E-4	1.3680855387630653	7.62096281293268E-5	7.31961864147337E-8	1.8470860823772277	-1163.8119213393304	77.24562738179871	63.52219702616949	224.79109360812012	920.1224117668058	406.76873433937385	276.2798372518973	38	14	8	84	9	17
856790000	-46879.07127865644	-45401.354971062494	-1477.7163075939466	-45401.354971062494	502.77195602505134	0.426278632006289	0.8085682128851333	0.03482362209870342	0.37669978948171545	0.05989108512531707	0.020958615627493113	0.041996978608783736	1.4432371850770496E-4	1.4109926439322196	7.549153371407443E-5	5.2439251694278166E-8	1.7282594498876083	-1159.5587941708698	59.35031252652066	79.55531004669896	481.28548677555784	1044.530379115548	518.597666094619	190.57007692171882	10	44	10	74	11	21
856795000	-46879.50710068392	-45407.56739748051	-1471.9397032034105	-45407.56739748051	477.4814348383701	0.426278632006289	0.8028177687301375	0.03482362209870342	0.37669978948171545	0.04854045563077404	0.0243559349335149	0.04239612176892063	1.4830936928298346E-4	1.375016920513223	7.522102819598322E-5	7.8446991373674E-8	1.9485293290727552	-1152.5268856141536	45.138898618119875	58.449347731762685	313.1871476624939	1332.577974193698	1138.6433254474898	224.3538499840685	8	49	5	80	2	26
856800000	-46896.32969900505	-45417.981309248695	-1478.3483897563553	-45417.981309248695	488.69257837575117	0.426278632006289	0.8028177687301375	0.03482362209870342	0.3851109056155119	0.05879901481591107	0.0243559349335149	0.04217986961072527	1.477022037255603E-4	1.4208059470061571	7.879723901936693E-5	1.5307600918576528E-7	2.5116608254518247	-1145.3678728931548	78.35749328999732	53.84467187815328	151.53764892476585	1021.2552285705735	250.56868448848175	145.5502000378886	26	27	4	84	4	25
856805000	-46877.21526635821	-45393.45870353531	-1483.7565628228972	-45393.45870353531	505.654043623553	0.426278632006289	0.8028177687301375	0.03380118861447524	0.32590123577214586	0.05201267869486544	0.0243559349335149	0.04734764199494682	1.5052627321897343E-4	1.2939452055537857	7.907621032013627E-5	1.01358691663082E-7	2.0094582063879436	-1135.649140190415	54.33511670000909	78.93501794917982	308.52906749483583	1162.0771662697803	273.24268810226096	220.03478956969002	47	13	5	78	9	18
856810000	-46848.453200602344	-45387.3390575557	-1461.1141430466455	-45387.3390575557	519.0996045201786	0.45398460952224395	0.8237592818028562	0.03380118861447524	0.340597418032395	0.050685740259683136	0.0243559349335149	0.04192585850991525	1.4705481987019705E-4	1.2933707946674164	7.501201507863462E-5	8.237575162549612E-8	2.0386182164025892	-1150.631731659755	61.999222507526156	64.18723278245596	299.0730927242696	1241.5383331847886	228.17418006726325	249.71686908451312	46	6	15	79	6	18
856815000	-46866.020917462774	-45398.94907784856	-1467.071839614211	-45398.94907784856	571.8157279458446	0.45398460952224395	0.8237592818028562	0.03380118861447524	0.340597418032395	0.05261193239138883	0.0192069195090215	0.04192585850991525	1.503004391851549E-4	1.3300379050557176	7.616125139300376E-5	2.1579530863088746E-7	2.7837627332125807	-1137.9115998682817	43.090383372402144	99.0691627033786	267.0353509485716	1176.2818510038628	222.2281076656855	427.6116370591042	40	20	4	78	27	1
856820000	-46854.72491954584	-45394.95260208323	-1459.7723174626155	-45394.95260208323	553.7818817370479	0.45398460952224395	0.8311591230723949	0.037839369153944	0.34931340789578347	0.05113322569226539	0.020139592144175905	0.049811495515249785	1.4898227150203383E-4	1.3414404665548902	7.665426539267694E-5	7.070771812718927E-8	1.8855134798957105	-1147.3324967780507	56.34128575331705	145.42985121536333	306.4756133715205	951.4956623715146	403.6689479228336	97.6096641446873	43	8	12	78	28	1
856825000	-46864.477759003705	-45402.428096694086	-1462.0496623096165	-45402.428096694086	589.1948916636869	0.45398460952224395	0.8311591230723949	0.037839369153944	0.3466615576773447	0.05113322569226539	0.022364206419389146	0.03792868052289589	1.445285355611825E-4	1.4082129009766862	7.117844759222263E-5	4.86257607204448E-8	1.6883869283484423	-1155.9502232297193	76.77690798578638	163.5736861376195	960.8893517277811	912.5088398271846	952.0194161225029	277.85909448299486	52	12	35	45	2	24
856830000	-46851.37207810343	-45391.394013750876	-1459.978064352551	-45391.394013750876	539.2843930357562	0.44771633928701376	0.8311591230723949	0.037839369153944	0.35085124487340597	0.05113322569226539	0.02436247339282549	0.040165601650613246	1.497806160454951E-4	1.399214182610752	7.119557174102015E-5	5.832281263635096E-8	1.78376457356822	-1169.0621513693764	90.45111412905484	469.9769220616818	1500.5926409319716	905.1712723862955	277.12195289511794	138.95890284596499	58	1	34	58	4	15
856835000	-46825.323827303626	-45379.954227279835	-1445.3696000237928	-45379.954227279835	512.7059131199882	0.42871601005075666	0.8311591230723949	0.03990230936052922	0.3249604827432243	0.05243966234107088	0.020874790949809374	0.040165601650613246	1.6078330741160486E-4	1.4149168132017695	7.50859089922942E-5	5.196502704655322E-8	1.6603901212995953	-1160.9618334315608	75.96816655474568	164.31181180481562	676.9840841356679	1106.3560591070468	202.08411932592725	386.76475523162924	46	15	25	64	8	12
856840000	-46841.7698748314	-45377.01972111949	-1464.750153711906	-45377.01972111949	526.5878945004381	0.42871601005075666	0.7941203674876922	0.03990230936052922	0.3425645081132954	0.04703893614800173	0.02162154922101806	0.036816036937452744	1.633730571497816E-4	1.396967646317889	7.64000333924735E-5	6.086326467991038E-8	1.6513986107189267	-1158.6504467465843	95.35429466514218	114.50937719072209	897.6844454100882	822.032476068798	920.5416970253908	313.6110985541418	41	18	22	52	16	21
856845000	-46839.686736112024	-45403.57361459658	-1436.1131215154487	-45403.57361459658	535.4507946087933	0.4334939411499479	0.7762763132809455	0.03787313216664212	0.3425645081132954	0.053325030114300793	0.02162154922101806	0.04303917768276949	1.6165417468835748E-4	1.3140309326376123	7.382938524240875E-5	5.306689357239496E-8	1.724426588026652	-1151.7326288370377	50.97369778712905	112.92792489000115	942.3129527231134	1005.2899520957609	782.0448549887582	139.1238956340613	46	13	36	49	14	12
856850000	-46838.308217080725	-45405.44087758831	-1432.8673394924097	-45405.44087758831	549.0687133233824	0.491887807548291	1.2040408073454705	0.03496086548440089	0.3425645081132954	0.052035909306855394	0.025946947666351163	0.04395192905496443	1.5758253436964732E-4	1.3653594364296753	7.356293713127502E-5	8.768360098163842E-8	2.196721996646888	-1148.853154960526	49.30253667997518	170.21139031791722	1077.6278503980595	1147.5351314165098	474.2048654533748	300.19326324696704	54	1	25	64	3	23
856855000	-46860.23239251151	-45418.403146961675	-1441.8292455498342	-45418.403146961675	451.8805738822463	0.48751993224391815	1.0263753455760485	0.04073579684535645	0.32187772762820727	0.052035909306855394	0.020488449757513225	0.0422351637607165	1.6282922128824502E-4	1.3555047431856904	7.962429372595562E-5	1.0929254140240254E-7	2.1401255658513625	-1142.044900839134	66.02824929482848	240.35712630472665	446.0236272284675	1029.6390136309865	560.2204702015011	265.62045775411445	53	2	20	61	2	32
856860000	-46866.35287676494	-45417.92180643789	-1448.4310703270555	-45417.92180643789	486.3766290874607	0.48751993224391815	1.0263753455760485	0.04073579684535645	0.36155981220824446	0.05640642280281866	0.020488449757513225	0.04034240668583304	1.6065794629981894E-4	1.2350206746015489	7.736307142146268E-5	6.978885162561374E-8	1.8706507670702155	-1151.4067742878888	59.573393721175584	179.55854417288916	500.3535685652885	1737.3024981536225	565.7914732215964	212.0342828899088	55	1	17	57	16	24
856865000	-46884.307500444316	-45427.106629063186	-1457.200871381127	-45427.106629063186	583.387947021853	0.48575363933408844	1.0652074454121825	0.03822504970962525	0.35932537524788344	0.05640642280281866	0.024399779910644005	0.04034240668583304	1.599051836810011E-4	1.279572782256058	7.237178345883438E-5	6.871335975448341E-8	1.90981351027228	-1168.9161308956384	95.89758554327649	589.8971122256514	878.0304946425372	1042.1824246899112	766.7137218592471	255.29023610513565	56	19	18	41	26	10
856870000	-46897.62948268852	-45423.28758245157	-1474.3419002369506	-45423.28758245157	539.6254142111192	0.48575363933408844	1.0025548524150698	0.03822504970962525	0.35932537524788344	0.05640642280281866	0.018341119305968424	0.046252159087349975	1.5076679139318887E-4	1.3014793312042026	7.182673631818677E-5	2.3422933936749624E-8	1.2178211351872066	-1158.9864746419819	72.5643184986985	782.3430346651892	554.1308761315404	1248.5507097710993	564.2742817996541	289.57280721807706	59	28	20	31	15	17
856875000	-46856.97336117948	-45394.06376760826	-1462.9095935712198	-45394.06376760826	596.418384713314	0.48575363933408844	1.0025548524150698	0.04230126918087951	0.3697898645968727	0.05640642280281866	0.018341119305968424	0.03936571175952453	1.6285307750629218E-4	1.2489654627277502	7.370291676462162E-5	5.2789338744995804E-8	1.598174807025827	-1153.068457746717	77.38821328862443	433.87896121631576	642.2532965937728	1256.7612444495503	794.8032499130796	355.59152118038855	58	18	27	37	4	26
856880000	-46873.233869896605	-45405.63421040557	-1467.599659491035	-45405.63421040557	588.725591559388	0.4845077623755436	1.1753133590151343	0.032134230808425805	0.3108722019782946	0.04979437511059089	0.021768640166017195	0.03658939353800629	1.621656771771658E-4	1.2879761551448066	7.297023442794314E-5	5.056149074483638E-8	1.5797119185398052	-1154.733895041893	63.16281090740631	313.48097693437853	1512.730784439462	1066.5374669969233	811.1696150682552	294.1868509914886	50	30	11	38	22	19
856885000	-46853.05876007734	-45406.91220859817	-1446.1465514791678	-45406.91220859817	657.5868675844799	0.48373562303116024	0.9639320424003397	0.035773371301593665	0.35236916034320026	0.04672236120190749	0.021768640166017195	0.03658939353800629	1.6368575480542948E-4	1.4109924398479	7.412741470893243E-5	3.422259015306601E-8	1.4218214631536	-1156.9416323384357	94.87668630579437	499.9999529845953	1249.13132258965	1354.716442751776	401.15464781624405	295.2984074887862	57	20	25	34	27	7
856890000	-46877.429989981305	-45422.73648096978	-1454.6935090115237	-45422.73648096978	626.7592074578893	0.48373562303116024	0.9639320424003397	0.039671681097343495	0.3334031894767249	0.051171054261606695	0.023261349863701812	0.044225681952912974	1.5807635420630615E-4	1.3587675709899152	6.788577617151912E-5	5.129040060213189E-8	1.6592143330869347	-1160.4077322175206	66.37179337141035	276.11192375069305	1084.6382004147251	2391.055842729449	605.6037322706068	229.16877644886765	59	19	47	13	9	23
856895000	-46863.871456851404	-45427.678716237395	-1436.1927406140114	-45427.678716237395	581.7043145119318	0.48373562303116024	0.9639320424003397	0.03345084911594676	0.3898558867555313	0.04696564405738646	0.023261349863701812	0.05314148136121955	1.51820201521827E-4	1.3019347396156606	6.947187145387866E-5	5.049411045324813E-8	1.7813540872372877	-1147.3855823670808	72.68547254027838	427.1275200272349	1186.975412957501	305.11036996805655	310.9757317653583	199.7260234968285	59	13	69	6	20	3
856900000	-46859.079150734186	-45427.51651025974	-1431.5626404744496	-45427.51651025974	533.5710218132019	0.47150078239227244	0.9262389626123508	0.043479868222130236	0.3898558867555313	0.06602322618061857	0.019985860171033102	0.04452299073505815	1.6125407090716368E-4	1.3635882560830006	7.209844410674953E-5	3.368933293566999E-8	1.4212131623993278	-1146.1781811717617	68.16699511030953	442.37776207118986	1200.5597273720857	398.43502561715064	297.00124229703687	134.92962978440127	61	14	61	10	19	5
856905000	-46867.26674710675	-45424.20559933957	-1443.0611477671769	-45424.20559933957	582.235034467142	0.44252176289795	0.8424212050706543	0.04806362096311718	0.35613550599396726	0.04806680274629453	0.018388367687805763	0.04452299073505815	1.5567135937007533E-4	1.2997012664526904	7.151132999537772E-5	4.538051455262207E-8	1.5873992469859608	-1149.4326882209598	70.48987225204894	291.96998886616063	1018.5503739813493	1039.0339104131863	273.7807364243728	361.42732021995164	62	11	60	21	1	15
856910000	-46848.64202619422	-45405.28214990774	-1443.3598762864815	-45405.28214990774	574.4906296811708	0.4578677640684864	0.8424212050706543	0.03621962001248829	0.35613550599396726	0.05606009742907078	0.018388367687805763	0.04495719763648853	1.5916513888833642E-4	1.2765245518532773	7.180890724925345E-5	4.2904040085767854E-8	1.5690141919417113	-1150.3884651953067	64.76032900271447	583.3344740369366	911.7627456671187	995.4577350685068	721.8495469430239	280.3292519796193	63	11	41	18	21	16
856915000	-46840.36041955295	-45402.39317544352	-1437.9672441094287	-45402.39317544352	610.8671090544519	0.4482241397747901	0.8424212050706543	0.03621962001248829	0.35613550599396726	0.05620374062581515	0.026552593363462922	0.04495719763648853	1.605420822377062E-4	1.3658760069798177	7.059443374303699E-5	3.1789832543538245E-8	1.3977884170574175	-1147.3036360720437	67.77110657024579	172.89648350106663	1025.5437995313039	885.1167038620879	1069.072615003731	241.300142526193	61	1	23	3	69	13
856920000	-46877.83144753282	-45427.83013931192	-1450.001308220901	-45427.83013931192	548.7920899105064	0.4482241397747901	0.8244179839648091	0.03864087707189119	0.36155537881423205	0.05620374062581515	0.025274943623708444	0.047917654421879244	1.56063211231573E-4	1.3226482244903675	7.311013149590327E-5	4.4875032678762964E-8	1.5518250190597962	-1146.8091082603878	73.63750946701062	224.86824627683063	815.6722280906605	516.8675613687572	1019.097642989227	570.2515581563239	61	1	8	2	81	17
856925000	-46891.69588189095	-45416.25198713413	-1475.4438947568224	-45416.25198713413	566.4059808603902	0.4482241397747901	0.8244179839648091	0.038718044819832216	0.36155537881423205	0.05620374062581515	0.021273143848172592	0.047917654421879244	1.5214557831084579E-4	1.2476022685957227	7.118455216082626E-5	4.983974809876127E-8	1.5093558542061654	-1133.7333041934062	53.207810404968264	214.8976188305386	492.04965481212685	650.2151163478635	1099.7907651725973	244.6175823143909	63	1	1	13	74	18
856930000	-46880.69904399514	-45412.704744861156	-1467.9942991339826	-45412.704744861156	553.0213271993833	0.48426025051670607	1.0481806823754511	0.038718044819832216	0.3488651369521133	0.05620374062581515	0.020482075473166172	0.048011901287871944	1.6476546256632106E-4	1.2566580181304854	7.552773043523073E-5	4.211701797567987E-8	1.3352069681670806	-1122.6075465804913	39.13907383845191	188.76602483475472	992.3990093214986	573.6606001259267	985.3362214675894	184.32901726246624	62	1	2	19	66	20
856935000	-46876.74673416339	-45413.13990056653	-1463.606833596859	-45413.13990056653	594.326211179852	0.48426025051670607	1.0481806823754511	0.038718044819832216	0.36756467746400734	0.05345377794085245	0.02058424924202694	0.040136973317957805	1.5604463104389803E-4	1.2749248608094375	7.238516759294936E-5	5.800851855905527E-8	1.5941282074145178	-1127.140153458316	36.16942087105863	41.47733197006475	204.13727387306793	642.4039305689093	1232.3556186487924	233.531130258642	53	8	2	21	68	18
856940000	-46890.44579244683	-45416.49534441085	-1473.9504480359828	-45416.49534441085	560.5269650138887	0.48035409000505647	0.9842781503432791	0.04023004976862784	0.36756467746400734	0.05345377794085245	0.02058424924202694	0.040136973317957805	1.4309507348121112E-4	1.200542300454354	7.096164928388095E-5	2.8725514335347966E-8	1.321160175584492	-1140.3586865182322	60.360709364298394	232.20638717434912	584.3147498727551	811.4968277947717	1011.9817302374358	316.7653803539593	60	1	9	4	78	18
856945000	-46863.3330430337	-45417.80898993546	-1445.5240530982423	-45417.80898993546	494.44125411211405	0.4445407090768526	0.8688466958277988	0.04023004976862784	0.36756467746400734	0.05345377794085245	0.020690861221536044	0.04118897173421451	1.4685143948043128E-4	1.263482111532121	7.573123608432693E-5	1.6106390248221314E-7	2.6272983849952807	-1124.567931819233	39.41042823407483	31.513934719125054	108.55958662699675	229.71534113821275	876.9286838160045	405.4609781015332	39	22	1	2	89	17
856950000	-46900.99261232448	-45430.441223415815	-1470.5513889086676	-45430.441223415815	559.392836292722	0.4556255435926599	0.8755360380760668	0.031238464025638363	0.36756467746400734	0.05419507794802152	0.020690861221536044	0.046401174641293876	1.510282108597599E-4	1.4153630381920028	7.776053808423734E-5	6.680540060242813E-8	1.662014367789784	-1120.1299319116138	46.95199687840779	54.67791460191167	98.84889720556372	370.5942627408635	974.978109635337	330.1577629901503	58	2	3	2	86	19
856955000	-46873.29480166807	-45419.03842481011	-1454.2563768579544	-45419.03842481011	614.7760529273238	0.4511913808894774	0.8755360380760668	0.031238464025638363	0.3290608304223941	0.05419507794802152	0.020690861221536044	0.046401174641293876	1.5115974688796718E-4	1.3103342807243659	7.477064332136661E-5	9.209257511252249E-8	1.9456607767417502	-1125.1031032401527	60.46524713248759	57.012097645130844	84.53257952006688	182.07740979200037	859.4967589462194	458.8429267426515	41	16	6	1	88	18
856960000	-46871.83638765431	-45433.449437968404	-1438.3869496859027	-45433.449437968404	565.2149565618098	0.4209081236337094	0.773375869394039	0.03357464186627556	0.3528690632843278	0.04566961596085686	0.020690861221536044	0.044612398093074	1.494099605035243E-4	1.3188754168228864	7.185865210160491E-5	9.963258405333636E-8	2.116940386344651	-1128.5987115254986	47.49782763874407	68.73983169405382	231.6810283153343	746.1476334403809	980.5179557407606	317.33389315971266	56	5	1	4	86	18
856965000	-46865.302539908684	-45418.16481060407	-1447.1377293046198	-45418.16481060407	682.5331304186528	0.4277601949599034	0.8245208869266213	0.04023499388035545	0.3528690632843278	0.04566961596085686	0.020690861221536044	0.03589341011636569	1.5216913680068345E-4	1.283886922494539	6.811076966715325E-5	4.8961025889252155E-8	1.6327009313257206	-1136.8527748786137	62.27581300177614	49.93449685692159	116.38058646921375	582.6950399816569	1106.665273701291	352.6505905335368	16	46	1	16	67	24
856970000	-46916.18266789261	-45419.49578122735	-1496.6868866652565	-45419.49578122735	721.2900817244179	0.4312172552264601	0.7969346250007586	0.04023499388035545	0.3528690632843278	0.05769915355513516	0.024021086489607005	0.03997413264968659	1.5072725642155263E-4	1.2578226165127466	6.686003825050661E-5	6.435990168959751E-8	1.6435488504279938	-1145.7715490170715	89.94028320234034	57.24875903990213	154.57651299243696	836.5256241030527	1020.0135052473953	310.8111218404468	24	38	2	5	87	14
856975000	-46907.42991206156	-45427.04733439088	-1480.382577670679	-45427.04733439088	760.8462926459475	0.4313725646535272	0.7969346250007586	0.04023499388035545	0.3528690632843278	0.04788282356236767	0.023109980574114217	0.04176437466101145	1.5247603453420373E-4	1.2451286578547027	6.484589974458954E-5	4.751524350085099E-8	1.5851236658341008	-1163.5189272368186	101.04347062224362	63.898529641545736	209.6928749798549	320.4762928261408	1178.9329839905813	314.0935477670983	32	27	3	3	84	21
856980000	-46896.5433965651	-45430.678055396405	-1465.8653411686987	-45430.678055396405	786.2702950790149	0.4313725646535272	0.7969346250007586	0.04023499388035545	0.32655716887947017	0.04788282356236767	0.02082680382410199	0.04176437466101145	1.446973892367196E-4	1.235586324393605	6.363352641817658E-5	3.430435868235507E-8	1.5004096362970802	-1169.936447809692	36.56650732589057	70.0138616279404	254.2818667166461	645.473500447363	1088.465807531372	507.7372858384332	5	53	7	11	71	23
856985000	-46932.67744037668	-45442.97024370452	-1489.7071966721658	-45442.97024370452	740.4990308532425	0.4313725646535272	0.7969346250007586	0.042911264019395365	0.37125107316135986	0.060877820444356516	0.02249778896878572	0.04176437466101145	1.3611944134361132E-4	1.1992986483019152	6.441523166101037E-5	2.989148584711001E-8	1.4262838342489865	-1167.0265603477178	95.73690873299604	85.94522244060758	513.2568643155861	743.9939973985792	1413.628740853129	281.463852163056	29	30	4	33	55	19
856990000	-46911.02334628756	-45419.089286070426	-1491.9340602171353	-45419.089286070426	600.9828998328182	0.4313725646535272	0.8216834200019604	0.042911264019395365	0.37125107316135986	0.056841938513298995	0.021809133835041076	0.04176437466101145	1.3389936587125833E-4	1.2821468654499988	6.518267275011331E-5	2.9651436602216558E-8	1.4221392896009957	-1165.8653435294314	95.80571939528053	99.20437573913573	179.8872727513058	999.0083239875511	1183.799466169981	422.84951267200364	10	52	2	41	45	20
856995000	-46896.78030012484	-45418.92015194527	-1477.860148179568	-45418.92015194527	544.0211339533588	0.4313725646535272	0.8430282069374228	0.03389984203439378	0.37125107316135986	0.056841938513298995	0.02606025896783375	0.04206281916608653	1.4426980922887603E-4	1.3784345610273199	6.98348472627505E-5	7.242374772680032E-8	1.9986297321137731	-1164.6846917649577	107.47334391049523	53.09451354635383	239.9617597465018	935.8983838630154	1700.1185942626926	314.8863588758699	21	36	4	55	35	19
857000000	-46899.73944751061	-45404.52480086632	-1495.2146466442919	-45404.52480086632	623.4649972630486	0.4313725646535272	0.8430282069374228	0.03389984203439378	0.37600900128737347	0.056841938513298995	0.018191361573701825	0.04145897815005234	1.305959699983265E-4	1.2842104847154108	6.412783335090219E-5	3.7617320051042974E-8	1.5606844910859792	-1167.8656611687654	63.652359185239696	94.59925019572448	586.5492596354368	1645.14823464118	488.51340260356955	277.271408910813	43	18	26	44	21	18
857005000	-46879.7368479279	-45396.97614764518	-1482.7607002827192	-45396.97614764518	575.3670372168564	0.4313725646535272	0.8430282069374228	0.032601076596562015	0.363975980194685	0.056841938513298995	0.027480009023104678	0.042679966038158296	1.3315796163343083E-4	1.3764539565854612	6.335052607545868E-5	5.804090643209492E-8	1.8897946200519968	-1159.8176424074195	48.32896649078931	88.88714941595428	713.1677003168314	1508.7093060165662	729.7280300468518	304.5563849764398	48	14	41	36	24	7
857010000	-46891.53736762289	-45408.23245954695	-1483.3049080759415	-45408.23245954695	514.2368907193534	0.4313725646535272	0.8430282069374228	0.032601076596562015	0.363975980194685	0.056841938513298995	0.018999403943553386	0.042679966038158296	1.440851430114046E-4	1.3290687957811658	6.759707227147759E-5	6.271036105121647E-8	1.8038698180744075	-1162.7367755598054	74.2247882584248	283.97843623472136	818.2643720003525	1428.3608560765033	742.9740190620287	132.77285648640358	59	3	35	39	27	7
857015000	-46866.61154019399	-45393.82956247451	-1472.7819777194832	-45393.82956247451	567.6152740977475	0.4432621370285876	0.903785085001452	0.03709029615938462	0.3344045741184145	0.056841938513298995	0.019492745390895218	0.042679966038158296	1.4368322923325694E-4	1.3481181161024731	6.756047337557669E-5	3.920859071613732E-8	1.5687794389845078	-1161.7561972389678	55.94665232392874	143.5362937905413	677.2304935744077	1220.495749463825	846.9813863106565	244.50939535870168	58	4	39	40	24	5
857020000	-46932.95428147001	-45412.744662032375	-1520.2096194376384	-45412.744662032375	562.0730534568816	0.4432621370285876	0.8017633462125308	0.040185927032204895	0.3745881385732579	0.056841938513298995	0.019492745390895218	0.042679966038158296	1.3443910451056934E-4	1.3611426650350253	6.45138844836015E-5	1.0188163104300058E-7	2.227520875949167	-1176.2533115675308	88.18428552270244	148.67118967693727	816.41531663184	1432.2041204001243	1145.261265761046	495.0041966710458	60	2	41	22	40	5
857025000	-46896.651767257565	-45405.7375543107	-1490.9142129468694	-45405.7375543107	593.4855291360948	0.4432621370285876	0.8017633462125308	0.036928162525990064	0.3745881385732579	0.05190188046072582	0.024522278217197605	0.042679966038158296	1.357738611172271E-4	1.362087004455861	6.235895508359694E-5	4.614496549462533E-8	1.7162359773161002	-1181.4221924512415	71.26825212372374	341.01838802794106	649.0159863455641	1350.7558361750973	1324.61346942885	448.66506975739003	53	7	37	31	25	17
857030000	-46884.27209566491	-45382.65673559909	-1501.6153600658174	-45382.65673559909	631.628620767154	0.4432621370285876	0.8017633462125308	0.036928162525990064	0.348002156173258	0.05541114846490515	0.015243217858319598	0.03851746123231479	1.35394207135833E-4	1.3155834430587172	6.070669790816941E-5	5.225823635574321E-8	1.797177901008685	-1181.969043715397	86.42804836083798	85.04629570178345	303.1229512297039	1204.8225002107417	807.9089655074116	480.6694077229985	41	19	5	73	18	14
857035000	-46864.25162140133	-45380.42037203694	-1483.8312493643934	-45380.42037203694	657.5238646253084	0.4432621370285876	0.9328561979921114	0.036928162525990064	0.348002156173258	0.05940258144360312	0.018709526182881846	0.03999709568456502	1.3144253513305726E-4	1.3818364409533674	5.8013241598719595E-5	4.232216611946641E-8	1.7924179376839224	-1184.1889407325732	81.76601856898617	95.27586457609912	670.5903077125572	1535.0579430340147	918.5142287827875	210.90604729736518	14	47	32	49	22	6
857040000	-46879.04327562845	-45397.560632112225	-1481.4826435162258	-45397.560632112225	703.0989326768013	0.47070051552927494	0.9328561979921114	0.03853269841329421	0.348002156173258	0.05940258144360312	0.01934648265673132	0.03899599557375705	1.2669752777963661E-4	1.2994725060193766	5.566279525477339E-5	4.866352296596371E-8	1.9641266083496698	-1183.0605864219715	105.36461465392016	79.57835203224323	674.862850864679	1851.3790502747229	711.6902191819488	340.6050108866601	24	38	35	47	15	11
857045000	-46878.30405056707	-45409.79453154131	-1468.5095190257618	-45409.79453154131	601.4627706005942	0.4743591608511451	0.9810952231629948	0.04308999569133425	0.348002156173258	0.06006306082547784	0.01934648265673132	0.03899599557375705	1.3853903776521242E-4	1.3652443896273323	5.874080973648742E-5	2.749132594368142E-8	1.4834523275303162	-1189.7312877533925	86.2648315895552	85.7194047152915	443.97773780722395	1497.4684093605576	606.8162582019911	502.813297089155	17	42	13	77	1	20
857050000	-46895.986090080056	-45399.49099815599	-1496.4950919240687	-45399.49099815599	602.7926403684775	0.46112962000506147	0.9810952231629948	0.034159490995769926	0.33360410140992613	0.05754940041006175	0.021669477981509266	0.0378944889028816	1.3592677489866113E-4	1.3518687750575573	6.01632573745504E-5	8.32465696083188E-8	2.2614110194905868	-1186.3438552368507	35.3116898394331	62.267545820906086	332.67588346922037	1138.0212120818976	274.804966196598	655.3787929428606	6	52	11	85	9	7
857055000	-46911.979409269	-45407.272742464665	-1504.706666804333	-45407.272742464665	628.3517720586068	0.46850896915975976	1.00006239002108	0.034159490995769926	0.33360410140992613	0.05799099358821176	0.021669477981509266	0.0378944889028816	1.3212956938400607E-4	1.3339517285809792	6.1026031086068156E-5	2.6343975457888428E-8	1.3781031187828332	-1187.0635828189697	40.431717678705695	77.99779145949041	210.5722248667542	1168.5317536743794	281.187869883687	250.45611508980085	1	54	8	87	12	8
857060000	-46884.203618432744	-45400.999491768496	-1483.2041266642452	-45400.999491768496	661.173328341487	0.46850896915975976	0.9554558199411903	0.03150189278751529	0.3528266422445736	0.05799099358821176	0.016252120185360062	0.0378944889028816	1.3274618877967767E-4	1.311199517495842	5.963500218981558E-5	6.065997037722805E-8	2.0316675957780066	-1177.9713406814928	52.055090057404605	83.04884421365405	191.36309678747998	1197.0076945000487	229.36980129957027	391.86324916086943	29	28	15	74	2	22
857065000	-46855.97690312999	-45399.04151341316	-1456.935389716827	-45399.04151341316	607.2923172879445	0.46850896915975976	0.9554558199411903	0.042899675957679365	0.3353325763219489	0.05799099358821176	0.025572334813941125	0.04049389337188545	1.4489389831951445E-4	1.3629190838316974	6.385090298742663E-5	3.242031441302068E-8	1.5784665528362571	-1181.0484269969606	55.545187473950236	332.1127089918403	725.1734684262957	1354.4019630629136	741.8588048004137	259.0797238530925	53	10	10	62	31	4
857070000	-46885.801089025066	-45405.93556339515	-1479.86552562992	-45405.93556339515	554.085628251006	0.46850896915975976	0.9554558199411903	0.042899675957679365	0.3353325763219489	0.0617644565507619	0.023460651658086407	0.04049389337188545	1.3466611529553427E-4	1.2439896883867712	6.701471316817654E-5	1.1631840762002827E-7	2.5319280937085917	-1159.3470907925564	58.15615196123024	137.5599208333673	437.17382063303273	1289.4218084323406	739.7121487490224	411.77462237029033	53	10	13	54	25	15
857075000	-46910.0391745605	-45407.77205747626	-1502.2671170842475	-45407.77205747626	539.6081349185806	0.48556845744638655	0.9554558199411903	0.042899675957679365	0.3426177248357781	0.05572818876348825	0.023460651658086407	0.04049389337188545	1.3045376513206645E-4	1.306952046664833	6.660639345208677E-5	2.463262625203416E-8	1.2911419954344248	-1156.321881545427	55.757431944185505	77.87064904263673	620.9739865461344	1013.1144020074047	348.5746064471212	273.79897448876255	54	6	20	62	18	10
857080000	-46893.150276876884	-45398.750434305184	-1494.3998425717014	-45398.750434305184	496.65151589048287	0.48556845744638655	1.0246071685956402	0.0389331073117175	0.3651877105165603	0.05572818876348825	0.023460651658086407	0.05080130655809979	1.4207942683553237E-4	1.318155912647526	6.96490836880213E-5	5.065258849175786E-8	1.615663057666177	-1149.2922071558353	56.4427951977815	86.01043747663564	498.1797055018047	1267.668731940863	549.2358060183634	210.53306607846014	50	10	19	65	24	2
857085000	-46890.85913048848	-45403.15032957405	-1487.7088009144368	-45403.15032957405	510.9666830113162	0.4455276002319542	1.0246071685956402	0.0389331073117175	0.3405915418640691	0.05572818876348825	0.023460651658086407	0.04488647938896487	1.375668160227193E-4	1.2602930020274115	6.777678825998518E-5	1.2806311474176178E-7	2.41184362222788	-1153.991058158633	74.89092121420218	448.9578095292176	876.2865246823071	1471.65915638331	355.11480288417704	146.8385153347588	60	20	3	55	30	2
857090000	-46890.09683245348	-45413.79338868848	-1476.3034437649949	-45413.79338868848	516.7841101132308	0.4733588598920111	0.9177650230640831	0.0389331073117175	0.3392221828741619	0.05342860487756587	0.023099723738031253	0.04488647938896487	1.3548492631246917E-4	1.230219058690639	6.488741487171159E-5	6.851510127659315E-8	2.010789158730743	-1155.459703346638	67.84806196530015	460.253454096747	2286.9733418567803	1342.539488598922	330.8502600770992	911.5006656030382	60	22	22	30	34	2
857095000	-46872.96642325459	-45408.36048812937	-1464.6059351252152	-45408.36048812937	419.9440747901321	0.4733588598920111	0.8761000486868138	0.0389331073117175	0.38413193972611365	0.05065969853191835	0.023099723738031253	0.04488647938896487	1.4041827728856218E-4	1.2954982524480072	6.921885782482959E-5	5.945811571517525E-8	1.8551650098521544	-1143.915031210598	42.209739934008745	181.38988024310606	672.0726169260116	1361.827270335296	389.7046948223967	327.3353973812672	58	6	18	56	30	2
857100000	-46942.743391741125	-45421.74578731554	-1520.9976044255827	-45421.74578731554	418.0808511462094	0.4733588598920111	0.8761000486868138	0.0389331073117175	0.38413193972611365	0.05065969853191835	0.023099723738031253	0.04488647938896487	1.298204475339508E-4	1.3607046655781074	6.605619291845899E-5	6.270425768909904E-7	4.458241207457286	-1155.3079859009397	55.09580636395778	224.4542408700889	1117.809737797887	1197.8408968382278	486.3527907137804	218.93396850173792	57	4	12	68	27	2
857105000	-46896.638053260176	-45404.59615846105	-1492.0418947991259	-45404.59615846105	458.8881467737751	0.4733588598920111	0.9077629045085042	0.0389331073117175	0.38413193972611365	0.06042987810472482	0.01817176861069693	0.045168396169491365	1.3284361879567424E-4	1.347697880696315	6.584633916160161E-5	5.9061852894406655E-8	1.7989521080185669	-1150.1569359500647	63.26433855704916	205.5843737264265	363.46536956711066	1556.598071582506	586.5161695584334	414.7462627069396	60	5	9	62	12	22
857110000	-46922.4722150074	-45430.26493650472	-1492.207278502685	-45430.26493650472	520.007492487068	0.46507139097777506	0.9689328404691582	0.0389331073117175	0.3658462237827138	0.06042987810472482	0.019996619605704962	0.041195867939465405	1.346437691098109E-4	1.3129899779278666	7.000789772227105E-5	6.273491822311289E-8	1.8929198849131867	-1159.6685851615275	81.65508013348457	473.61470499810736	1294.2330803248544	1502.036313323793	680.4076430509738	439.8092399663095	61	2	25	49	4	29
857115000	-46883.39890993533	-45395.55376021537	-1487.84514971996	-45395.55376021537	469.9629272065832	0.46507139097777506	0.9689328404691582	0.03703386743269994	0.3658462237827138	0.05267280557704955	0.0203574288775979	0.041195867939465405	1.3768779828869572E-4	1.3443118353859864	7.114580968170781E-5	1.1617134370373107E-7	2.3655068526488603	-1144.7787830082634	45.63700400568609	338.1101281083906	1035.2855982896808	1394.8460298312762	295.34880550255974	562.8026632537891	59	1	28	49	16	17
857120000	-46899.82376742324	-45396.70817933828	-1503.1155880849572	-45396.70817933828	447.63640423608064	0.4641139708912564	0.9957098660962629	0.042460815399565636	0.33699036432576857	0.05143773304894562	0.0182830979504343	0.041195867939465405	1.3331887095891108E-4	1.3012324402781177	7.048344141444643E-5	5.928470305412311E-8	1.7083961838890418	-1145.7655425429348	70.00011780369074	373.98880671641564	1050.2162997641894	1544.9434525475822	320.368302350648	133.0701640834307	60	4	31	43	31	1
857125000	-46899.18906766523	-45397.71405278624	-1501.4750148789878	-45397.71405278624	434.84340539246	0.47095179304630297	1.0469091549852145	0.042460815399565636	0.33796643101939705	0.049302312546717145	0.021017959850078843	0.043987310334771865	1.3598478103872956E-4	1.298243202880299	7.18074028549417E-5	5.7065342457985346E-8	1.7116692673831184	-1143.082593332967	50.23581992590417	284.6326056175887	1218.2018770358743	1433.2837273682171	406.4915457284297	94.00976787640808	60	1	21	51	36	1
857130000	-46887.567974217076	-45405.072537011874	-1482.495437205205	-45405.072537011874	412.07195847816297	0.47095179304630297	0.8967648526190591	0.038343271274124194	0.33796643101939705	0.049302312546717145	0.021017959850078843	0.0434815300278084	1.3926172129401844E-4	1.3327228037956262	7.469080547231557E-5	7.57491351192719E-8	1.9044451476401507	-1141.226400111486	48.050347815209484	116.13070877363675	473.8432879345959	1365.797999006946	539.7338058974861	369.813056035311	53	7	15	61	11	23
857135000	-46921.08276562413	-45418.810524075154	-1502.2722415489802	-45418.810524075154	427.04953461484365	0.47095179304630297	0.8967648526190591	0.038079899178570596	0.33796643101939705	0.05839198509509298	0.021017959850078843	0.04226942289421831	1.4012038814083673E-4	1.3911149970266972	7.670640585378497E-5	6.803746257343352E-8	1.7047950183577318	-1139.0690393639647	73.46702910998017	315.91003597589616	693.5363948419324	1006.6669204710283	485.21838587332724	236.1206358007817	59	2	1	79	27	2
857140000	-46916.754112234325	-45424.19284977674	-1492.561262457586	-45424.19284977674	411.1240504331549	0.47095179304630297	0.8967648526190591	0.03363862696294332	0.3685556642130168	0.05839198509509298	0.023447987732272316	0.04496405017249375	1.4404562276297583E-4	1.3573321383950647	8.001409241423966E-5	5.466417455577894E-8	1.6244706710510886	-1134.3581263347612	78.86106657941562	88.6384081195922	521.5804749011328	1158.4061482069446	315.8499948148167	619.5794721137819	43	17	23	64	22	1
857145000	-46927.68421261292	-45434.905073212285	-1492.7791394006363	-45434.905073212285	395.33758877064827	0.4864760941759758	1.0607841429755902	0.03363862696294332	0.37349394114375656	0.05839198509509298	0.025837138497240928	0.04286331250748191	1.501379038223903E-4	1.2574439484707745	8.808929736475732E-5	5.416700770200375E-8	1.4431294737114517	-1106.512224936922	42.38478228249965	27.27579668067979	297.372824528507	993.575679935535	102.4378373171702	361.57675575013536	39	20	16	72	12	11
857150000	-46894.92921259914	-45406.73845379707	-1488.1907588020727	-45406.73845379707	400.59444526179743	0.4864760941759758	1.1565507884789878	0.03439101979967771	0.3500284549993574	0.053465642723158215	0.020048611663404797	0.04174817496964261	1.4901984712676795E-4	1.3304615937776931	8.412755994810148E-5	1.0161931214737735E-7	1.9230962707993813	-1120.8504003908788	64.20517608459167	57.384242170277005	416.1001597905666	858.1156989741195	218.9242892455344	322.61138527761443	39	19	17	65	6	24
857155000	-46892.662722681	-45411.21497239957	-1481.4477502814364	-45411.21497239957	365.94111238525807	0.49362743782473567	1.1565507884789878	0.03439101979967771	0.3388498240612654	0.053465642723158215	0.020048611663404797	0.040880841779908104	1.4812268259952236E-4	1.31037433201436	8.119980757768938E-5	1.2144131664366242E-7	2.0391354324084965	-1116.8430410351161	49.25309710750996	54.77294656907914	382.48929774296187	914.1949630336875	133.4264723466963	232.95813460821464	44	14	16	68	12	16
857160000	-46873.451085437904	-45411.3928436154	-1462.0582418225038	-45411.3928436154	395.36452070619293	0.4968893484567416	1.1565507884789878	0.03439101979967771	0.3388498240612654	0.053465642723158215	0.020048611663404797	0.03851723702519134	1.5934260335801162E-4	1.242265466879459	8.43366523659329E-5	1.3968994815956915E-7	2.1148313011490387	-1102.313085049764	35.167937523602674	48.918759342961586	254.14693938962372	1023.9405125636092	288.54829074221936	340.4656024143641	29	31	16	67	14	13
857165000	-46904.2237528731	-45415.76106501355	-1488.4626878595511	-45415.76106501355	430.0326191051131	0.4968893484567416	1.1565507884789878	0.03439101979967771	0.3415001472315151	0.053465642723158215	0.020048611663404797	0.04587588641909816	1.5655118796733896E-4	1.2962277446956127	8.258493780976503E-5	1.4802151043107367E-7	2.0998573134710012	-1109.6449230431479	40.63140765021982	80.74094652104604	486.6251937831625	915.0680140590658	420.7936378458416	311.53274802757807	42	16	23	61	9	19
857170000	-46884.58753475446	-45413.43334827308	-1471.1541864813753	-45413.43334827308	406.3957684134204	0.4968893484567416	1.1565507884789878	0.03439101979967771	0.3390159618343773	0.05421718550282988	0.02066959549270945	0.045500007677587426	1.7288712434270845E-4	1.3940333565837517	8.834535072564217E-5	2.3947537082188746E-7	2.374158458412436	-1114.1121584624495	53.23386610775283	176.4167574134085	569.8126013012017	1045.9618838065608	182.38065756873172	194.4511079118105	57	2	24	61	18	8
857175000	-46883.126096149885	-45415.19315522971	-1467.9329409201714	-45415.19315522971	463.7067417680602	0.49834452360921355	1.2172911684599041	0.03439101979967771	0.3575702693594957	0.051759565139946936	0.02289516150244151	0.045500007677587426	1.6120221316665487E-4	1.2950414765215794	8.134846451073773E-5	1.5318889350721145E-7	2.101856979745447	-1102.7833617105593	43.880104765391	187.12168692225572	374.306287993809	1216.5804805087985	911.5427744240749	302.13861070538144	58	4	24	48	9	27
857180000	-46871.157645699415	-45408.236096835484	-1462.9215488639284	-45408.236096835484	542.349285984059	0.49350408910214627	1.0859822847991034	0.04166464486319684	0.35779065834297985	0.051759565139946936	0.022873857642233868	0.045500007677587426	1.552371145540854E-4	1.3627714772400212	7.643035206699817E-5	6.044111629431204E-8	1.5910820906346423	-1105.4553223862417	45.40009002782805	154.8475302904419	513.3360050220595	1124.6186018878761	463.1566466122984	292.5572296483255	58	5	22	47	27	11
857185000	-46904.77240483722	-45428.13396922318	-1476.6384356140418	-45428.13396922318	448.0155153731418	0.46974506851200626	0.904308596003279	0.04152255745922394	0.34012691832397723	0.04997712504923943	0.019826413728973622	0.03849668011980885	1.4914905923213396E-4	1.394851270726096	7.606979081915412E-5	1.0708099928345309E-7	1.8972233867606414	-1107.172375448748	51.51534557615439	88.9104475799314	259.48345822472163	1477.3443607199251	238.27226167179805	148.91122407434017	60	1	23	53	26	7
857190000	-46873.25896942084	-45419.84692157972	-1453.4120478411166	-45419.84692157972	484.8671634909647	0.44217795554711087	0.8919385165407201	0.04218447974487259	0.3239722022115294	0.056866328882998286	0.018530519694385898	0.04061015587519732	1.6184216771840214E-4	1.325850740014186	7.834634165816548E-5	7.091643173953711E-8	1.725806994365511	-1121.6637313907977	47.33375455135829	114.92986022513377	501.39327983865815	1220.6164597045401	307.5587466368945	654.3043656018796	52	8	26	46	30	8
857195000	-46899.86778242293	-45409.44448814099	-1490.4232942819444	-45409.44448814099	495.8720749377543	0.44217795554711087	0.8126485055728518	0.04218447974487259	0.368822858974879	0.056866328882998286	0.017980320714426436	0.04061015587519732	1.6350936396284564E-4	1.391996667425145	7.506541032725342E-5	9.73443408004323E-8	1.7743871823566664	-1129.2979891016587	63.84940317980417	261.8182122535681	502.57319115075387	1043.0393561727847	375.57117530270386	181.15105433420416	59	13	11	54	31	2
857200000	-46877.57858272603	-45392.57479442114	-1485.0037883048901	-45392.57479442114	482.70766611650504	0.44217795554711087	0.8925613312668035	0.04218447974487259	0.33458395903066845	0.048873467802345735	0.017980320714426436	0.04061015587519732	1.612484878845175E-4	1.363002340989729	7.434772239670909E-5	5.1731241788478766E-8	1.4884821902205108	-1141.5050471536754	58.44876688767103	288.77405108282244	1811.9723855858524	1313.4400346131654	312.5998045994283	109.17789907787407	61	20	1	58	29	1
857205000	-46831.197253072605	-45398.363055245754	-1432.8341978268481	-45398.363055245754	483.9705278526639	0.4679821786547816	0.8925613312668035	0.0420654518574136	0.3254504082876288	0.048873467802345735	0.017980320714426436	0.04061015587519732	1.613919078199189E-4	1.3427724930579892	7.625920739577223E-5	4.752264754380486E-8	1.543594421009016	-1118.1454906737304	54.451570555082604	367.9035211407889	618.5801170692725	1727.384202127749	411.14762039221006	75.05576681656592	62	17	28	34	28	1
857210000	-46839.53798918451	-45373.78445400912	-1465.753535175393	-45373.78445400912	489.1754251159571	0.46920379317141137	0.8854494661438518	0.03578771371896925	0.34550535155223144	0.048873467802345735	0.02024839981060947	0.04061015587519732	1.579429712983133E-4	1.3695749955784617	7.246802112642877E-5	3.716385057978129E-8	1.3464846109853452	-1128.4970358984535	58.526241246748135	155.72786690591104	709.5985690958872	1752.620601683335	363.0950871382064	621.5960577854134	59	2	51	22	31	5
857215000	-46821.222022377246	-45379.41026336793	-1441.8117590093166	-45379.41026336793	453.61888248886225	0.46920379317141137	1.0086750645409535	0.03578771371896925	0.34550535155223144	0.048873467802345735	0.018725780855111823	0.042105621984665616	1.6632879959864967E-4	1.3674912868184839	7.869986951100553E-5	5.05628685730472E-8	1.4999832884608144	-1124.9344217810471	66.65036890684573	96.30308702742805	656.3408102938507	2070.7206744976206	1453.1549742718994	231.60107900822047	61	2	48	18	14	27
857220000	-46801.862793461565	-45377.835524357106	-1424.0272691044618	-45377.835524357106	418.4381957840615	0.4693500325292999	0.9563368687909687	0.03656023640471007	0.3472549885832675	0.048873467802345735	0.018725780855111823	0.042105621984665616	1.6977838456964762E-4	1.4749054421349053	7.965566114935892E-5	4.686288437072137E-8	1.5002664254255333	-1116.870766136108	49.1642002991299	326.2249321481012	861.4219269289647	564.889766023001	1381.9872419351075	311.11258562963457	63	1	21	20	34	31
857225000	-46822.5722439347	-45379.77979472229	-1442.7924492124052	-45379.77979472229	497.9478372244113	0.4693500325292999	0.9905675491354912	0.03656023640471007	0.3472549885832675	0.05962572872548088	0.018725780855111823	0.03622595230453485	1.6722138131940702E-4	1.4830636447241963	7.744236570638844E-5	5.566906871068408E-8	1.5166506859254085	-1117.9218039507698	45.69611404411486	173.95824681338942	762.9983869716832	928.4932696026023	1138.22957385584	359.0491383706466	63	1	23	14	37	32
857230000	-46835.77367401295	-45400.84986142248	-1434.9238125904665	-45400.84986142248	432.0990849722827	0.46580393910642365	0.9905675491354912	0.03656023640471007	0.35848505397917274	0.05962572872548088	0.01991714774430043	0.03622595230453485	1.7287168172798074E-4	1.330527315912378	7.738786702671005E-5	4.9827898294870805E-8	1.5143093343767782	-1125.1672736908934	52.55501040610337	155.94720287256914	857.2483666511572	1649.4249758706603	914.0082177112157	248.916944764271	63	1	43	16	20	27
857235000	-46841.64968537072	-45422.86766444646	-1418.7820209242611	-45422.86766444646	565.8528163497934	0.46580393910642365	0.9905675491354912	0.04127724995714106	0.35848505397917274	0.05119210032058941	0.01991714774430043	0.04416821744720741	1.6647708490875272E-4	1.3243770267942523	7.686606151492539E-5	5.111944334701288E-8	1.602102747566628	-1130.87958066804	53.4207501814119	146.35317896035355	870.8202840803796	933.3144632493045	1125.9735783859187	459.0299073722069	63	1	26	9	38	33
857240000	-46820.331295702854	-45392.16186470475	-1428.169430998106	-45392.16186470475	447.4504679056146	0.46580393910642365	0.9469740262837945	0.03181349387346937	0.35848505397917274	0.06366120019872541	0.01991714774430043	0.04602074730459742	1.6288142371400927E-4	1.3494391944488267	7.637841717638422E-5	1.1148736107272896E-7	2.1478835791196995	-1124.5293182993037	66.08704412940983	161.51137580139024	569.7178791788111	1058.7283243404254	1491.6416018351258	413.91193473233415	64	1	20	27	25	33
857245000	-46854.76865605099	-45407.57515480343	-1447.1935012475603	-45407.57515480343	481.18878989091354	0.4973943350751178	0.9643028888090649	0.03181349387346937	0.35848505397917274	0.05406587330598809	0.021940205429671244	0.04694526863995034	1.5766484124588015E-4	1.3581171579158233	7.238211006526873E-5	5.7670859714295425E-8	1.6870019586476048	-1139.0164892500004	51.21544451425415	422.07390356465237	753.7313817041605	1605.2856814701784	1317.2100222663037	454.67129876546045	62	2	21	32	21	32
857250000	-46834.11276220092	-45399.953017444626	-1434.1597447562963	-45399.953017444626	414.5671641025173	0.47738284877963877	0.9643028888090649	0.039249992317415994	0.3441858764659789	0.05436076646637963	0.02416837064017604	0.04694526863995034	1.6046667043240117E-4	1.466829562351642	7.391968689982364E-5	1.6720452639971108E-7	2.641257001860166	-1135.9650956834291	65.7890555450346	457.4912716910365	793.0421850373658	1810.2730045813462	631.8004915987474	301.20609048398137	63	23	22	29	8	25
857255000	-46815.15651944726	-45405.477350146604	-1409.6791693006548	-45405.477350146604	405.92508701622353	0.47738284877963877	0.9694186108923813	0.035731449223502694	0.35057228571650156	0.05436076646637963	0.02230073435794524	0.037828612044048	1.6042019320247402E-4	1.350262894430093	8.036878854584523E-5	5.202243193374357E-8	1.7084465320331907	-1128.8014466088277	79.99129344250376	438.13324159947376	508.839490718143	1256.738179861633	278.7619785224273	287.8476110543463	63	9	10	52	18	18
857260000	-46856.31460660963	-45409.75824605214	-1446.5563605574932	-45409.75824605214	423.40306507045636	0.47738284877963877	0.9622545838280332	0.04048894924194914	0.35057228571650156	0.05334191770357065	0.017320784427511404	0.038696626695097554	1.5831902125057056E-4	1.3107768564606417	7.97500126374477E-5	1.1095809913448864E-7	2.1198114447854373	-1125.623786387127	53.508268233795825	182.29205210988906	593.5834227298114	1474.4436761601667	266.5125404430178	265.683742054971	59	7	16	56	25	7
857265000	-46867.47972408592	-45424.548533363144	-1442.9311907227739	-45424.548533363144	480.6285711299173	0.47738284877963877	1.0782550543834288	0.043912152346281756	0.35057228571650156	0.05334191770357065	0.022631475787572953	0.05829116459167543	1.6488632064913376E-4	1.4138563905012442	8.158833660713167E-5	1.3771205130077582E-7	2.160479435895443	-1112.3451941137196	53.533112751505314	230.70730128299223	554.2414544737336	1046.5686944780196	220.70948945128802	206.19644302507172	60	4	21	56	24	5
857270000	-46854.432382716426	-45406.553422362405	-1447.8789603540206	-45406.553422362405	538.6559995625412	0.47738284877963877	1.0782550543834288	0.030548499837009208	0.35057228571650156	0.05407072876466425	0.022196887291289366	0.055054490322501946	1.701241301927269E-4	1.315764875171614	7.929799449275773E-5	9.15198084966745E-8	1.7904027184311493	-1111.6867226218446	40.736348488781225	102.96721002688207	769.2725867186565	1670.5659817455144	408.8881592738989	348.30615269717373	60	1	44	25	26	14
857275000	-46866.43795184553	-45415.69678260823	-1450.7411692372968	-45415.69678260823	564.2998373038632	0.4801598766278461	1.0782550543834288	0.0345907956993885	0.3711233157046306	0.057152750162424784	0.019473613518751584	0.04437187625606227	1.651542960715039E-4	1.4223246857667178	7.626436108771416E-5	5.8271680304300555E-8	1.5384850354198463	-1117.8392732443397	49.33236069076101	156.10221528977587	358.38579909736296	1113.113396719495	299.7962269164003	542.8730748200595	62	1	27	51	17	12
857280000	-46856.60779881751	-45408.62118589317	-1447.9866129243371	-45408.62118589317	497.70291483273473	0.4801598766278461	1.0787817190529578	0.0345907956993885	0.3711233157046306	0.057152750162424784	0.019539223595359215	0.037852184190410844	1.6537677712440252E-4	1.3620259540433153	7.659726083338619E-5	4.4025518092661644E-8	1.4119049042034821	-1117.2945632591066	46.06075980602997	191.1413662550572	390.2777982799066	1269.6799676382732	201.86984530291522	322.379867545393	63	1	20	52	10	24
857285000	-46852.909249580654	-45404.79223939816	-1448.117010182497	-45404.79223939816	413.14982469948615	0.48475249104745605	0.9619267920925516	0.034004279411300554	0.3440921362378825	0.058073786780312095	0.019539223595359215	0.03784073538462724	1.5762666948210296E-4	1.2979264142590037	7.813407469879322E-5	6.690631658556377E-8	1.640496414608189	-1104.3773367718375	42.962590446397115	274.3344369562429	758.7659626854615	1936.6891126328221	179.74613464675835	303.15381227222315	62	2	48	25	16	17
857290000	-46849.86794957276	-45396.19700707513	-1453.670942497637	-45396.19700707513	477.50434932497643	0.48475249104745605	1.0899279382205989	0.034004279411300554	0.3440921362378825	0.04249410489392163	0.023123363034639438	0.04542390439259019	1.5664504241974894E-4	1.3719077778840825	8.11095467483885E-5	8.043023255994308E-8	1.6697058585873061	-1100.3843588363438	37.687317679158824	133.8196847428716	492.12330942365463	996.6904210609574	863.2604971285473	311.3081312283137	60	1	21	54	3	31
857295000	-46873.950514366625	-45394.69713981953	-1479.2533745470923	-45394.69713981953	453.4241240953551	0.48475249104745605	1.068373102619476	0.034004279411300554	0.35968719068639854	0.055610952863412444	0.023123363034639438	0.043721396904453785	1.5661112362663857E-4	1.3049675931246483	7.853963040526381E-5	1.1677149177494593E-7	1.9334955889316838	-1114.9309513258142	33.16331030519495	135.96601293995866	382.5639075456727	1010.1619452622537	364.58005069925446	316.01905853382027	56	3	6	79	7	19
857300000	-46841.39353167337	-45383.09679807102	-1458.2967336023537	-45383.09679807102	462.5755696064723	0.4756345774675103	1.068373102619476	0.034004279411300554	0.35968719068639854	0.05847967184556559	0.019750367938520922	0.043719268739828496	1.6194018009890924E-4	1.3664063453396829	7.953958478382955E-5	7.430091461009154E-8	1.6564284857646074	-1111.74512388853	43.95582706040796	352.907657869488	761.1551044596632	1368.8827404587996	510.53416766781487	142.7203223666591	62	5	30	39	21	13
857305000	-46847.60071054482	-45391.22923822225	-1456.3714723225687	-45391.22923822225	466.8690850880339	0.4756345774675103	1.068373102619476	0.034004279411300554	0.3395711487255617	0.05847967184556559	0.019750367938520922	0.043719268739828496	1.6525439572837267E-4	1.3697877416412518	7.774489682503743E-5	6.650928248628547E-8	1.6042853556890468	-1117.3778300410165	45.8426546978952	48.412096069589445	246.35483658328852	1256.1682126773558	113.92096986241891	183.3260312690763	58	5	9	82	9	7
857310000	-46837.17645442777	-45378.91729968323	-1458.2591547445418	-45378.91729968323	493.2311740616999	0.4756345774675103	0.9855834572303748	0.03243705584682596	0.3395711487255617	0.05847967184556559	0.022548961798971843	0.044836110540630816	1.626823491979251E-4	1.3127879680488346	7.578975028642811E-5	1.3482287558236415E-7	2.114301280539552	-1110.1829629665197	35.56109594515119	142.6105627548385	695.0745991912104	1122.056041701927	210.45594273672864	94.32114133630881	62	2	15	74	7	10
857315000	-46843.903316138385	-45385.05217448554	-1458.8511416528452	-45385.05217448554	454.0431769136095	0.4756345774675103	0.9855834572303748	0.03579799661047704	0.3395711487255617	0.054269090596009546	0.022548961798971843	0.04461974107841689	1.597226659445588E-4	1.3521753128559846	7.612413298592444E-5	1.0771997692870263E-7	1.9440800334202353	-1124.8166757469412	47.72429910678914	143.11963685031344	426.7186529598133	1181.7353527601367	386.2307892179629	178.62077475281325	62	2	7	70	23	6
857320000	-46858.861224972185	-45412.39389858085	-1446.4673263913364	-45412.39389858085	385.1336309219619	0.4756345774675103	0.9239326885023817	0.03579799661047704	0.3288525080933068	0.054269090596009546	0.02078535989515948	0.036259485443719444	1.519257831241261E-4	1.2758383269598992	7.455550314614705E-5	7.622718953582178E-8	1.829614464637347	-1118.244532006911	40.31339045877318	82.64582279947297	395.3993777252985	1094.678547780625	232.7303678906253	322.75687862421825	52	10	13	70	21	4
857325000	-46863.87025831094	-45403.43390165562	-1460.4363566553202	-45403.43390165562	358.8403569366558	0.4756345774675103	1.0638988848954687	0.03579799661047704	0.3604044444195465	0.048266407732893646	0.02078535989515948	0.036259485443719444	1.6644318119422125E-4	1.3395109535894545	8.118495476171835E-5	7.801913376513874E-8	1.71415969204431	-1126.4800997228158	47.46643479673706	209.50947508205348	888.5595348040771	1205.6963151517252	254.42156916272924	181.69653211845548	63	1	18	66	3	19
857330000	-46866.03569573421	-45416.223641378885	-1449.8120543553232	-45416.223641378885	402.6593377094914	0.4481019914882739	0.9481064615542533	0.03579799661047704	0.3346820253201149	0.05245694406522061	0.02078535989515948	0.036259485443719444	1.6394791048456462E-4	1.4591977196015755	7.668502853292514E-5	7.382516103876587E-8	1.7016182168588587	-1119.7950881084437	46.438630684330946	225.4752780670488	235.271660159423	1135.3405910474005	1204.8911766512633	186.3589149997716	62	11	2	76	3	16
857335000	-46866.17360438357	-45419.00631652496	-1447.167287858607	-45419.00631652496	394.9756893103304	0.46009913114917117	0.9481064615542533	0.03834603304956243	0.35138712091272173	0.05245694406522061	0.022783617536660833	0.036259485443719444	1.5805829101307083E-4	1.503443704211796	7.43825664710049E-5	7.666411949646118E-8	1.8538284904254907	-1132.5471255223997	60.03280196503165	261.0308386061857	1100.8415076606486	1405.8392373831666	930.1489740209497	230.83134291522862	62	8	24	37	20	19
857340000	-46880.826779134826	-45428.9198448317	-1451.9069343031326	-45428.9198448317	419.77726279106736	0.47781128746546964	0.9481064615542533	0.030316027277525474	0.3499775307550879	0.053412116938237816	0.020484294281307047	0.036259485443719444	1.624203734045766E-4	1.2958587881373989	7.768902039519883E-5	6.851064951551317E-8	1.647719308650761	-1116.9977524796557	48.687330536733676	172.18347504176768	794.0120165179753	1305.2664572958995	459.92443491068013	108.71759261929454	61	3	30	46	13	17
857345000	-46820.51333709246	-45407.46877821428	-1413.0445588781783	-45407.46877821428	444.81153836331583	0.4566295233152695	0.9481064615542533	0.03682088940088913	0.3499775307550879	0.05076656783193687	0.020484294281307047	0.037858220461163966	1.6115800671790862E-4	1.4160761715552248	6.967354581916552E-5	6.377433947892414E-8	1.8579467881794416	-1134.696740037029	43.088627977869585	139.4214165688914	738.3131397260976	1529.9174405662932	987.6267605151089	172.52028773247864	59	4	9	53	27	18
857350000	-46849.734655227025	-45415.10241395013	-1434.6322412768927	-45415.10241395013	406.05947983680716	0.47424580053244686	0.9481064615542533	0.03682088940088913	0.3499775307550879	0.05016783842645993	0.020992359604478046	0.047618387415639715	1.5953265602015938E-4	1.3218581034498038	7.700852464823006E-5	4.02344866387459E-8	1.4602415949570038	-1127.1050682694301	41.168924525240925	94.49814423881745	531.2378866774482	1131.7197059896841	457.6164823415453	277.751789804824	53	9	14	73	3	18
857355000	-46847.07748572983	-45399.88285049628	-1447.1946352335492	-45399.88285049628	386.469144585126	0.47424580053244686	0.9481064615542533	0.03682088940088913	0.3499775307550879	0.05657554727414138	0.020992359604478046	0.047618387415639715	1.5850857368621645E-4	1.296559552962443	8.082733583735812E-5	7.078865743371965E-8	1.7251236379474164	-1115.685407752051	37.24563600579895	147.43395975353724	519.6861087849832	1175.2107575093682	754.9024070230748	245.58183030973956	62	1	24	60	2	21
857360000	-46874.82973007979	-45409.57298260031	-1465.2567474794837	-45409.57298260031	422.5703768414808	0.44775364456197503	0.8242092221215279	0.03682088940088913	0.36324076542389994	0.05657554727414138	0.020992359604478046	0.047618387415639715	1.631030183363346E-4	1.409045359380695	8.013346686202067E-5	6.00945514421384E-8	1.5733314096173812	-1123.9298341714516	44.32190265891136	243.84857123526535	667.1422379635023	993.5455119441274	900.3791742004189	301.5791816627213	58	8	19	61	2	22
857365000	-46827.22315188418	-45393.08785407688	-1434.1352978072978	-45393.08785407688	378.8928699660181	0.4478602299925623	0.8242092221215279	0.03682088940088913	0.36149389390313835	0.05657554727414138	0.02123643200795373	0.038581841966914936	1.5992615259884918E-4	1.3416042875609928	7.577860313867543E-5	5.502726778545761E-8	1.7482550226363365	-1147.238972392202	56.86657755580057	136.5948285594818	320.92125630584604	880.0331775727998	358.04074435296064	516.7018027026055	57	2	1	77	22	11
857370000	-46830.22734393798	-45396.93009459617	-1433.2972493418024	-45396.93009459617	426.0255565368314	0.4478602299925623	0.8242092221215279	0.04030953058435082	0.3657181391705856	0.05657554727414138	0.02123643200795373	0.038581841966914936	1.583516336014363E-4	1.3288902009205816	7.552172721505048E-5	3.8083882768392556E-8	1.5260892049456634	-1144.252793227438	74.06376708485567	266.5125991864421	833.2920195643728	1520.8152505452056	337.71105390699535	459.55600203156524	57	2	40	41	26	4
857375000	-46842.93240447548	-45400.826487008766	-1442.1059174667141	-45400.826487008766	396.9926885148902	0.4313690153471659	0.8604564591676525	0.0456334759850812	0.3657181391705856	0.05657554727414138	0.02123643200795373	0.038581841966914936	1.6473767487161107E-4	1.4657558632654653	7.722970513700142E-5	6.443050326813001E-8	1.7506885548598865	-1148.4569668131696	57.177959407350684	117.02885466833551	572.6576057168961	1161.3607729649607	530.846617457656	166.83085723516834	57	5	42	32	27	7
857380000	-46862.00392014435	-45404.923829491454	-1457.0800906528993	-45404.923829491454	442.38152794193604	0.44126148451301245	0.8604564591676525	0.03542634913214141	0.34282527940427193	0.05657554727414138	0.024747122358336822	0.04098823621045402	1.574722817417315E-4	1.4505752388257065	6.896582694787926E-5	6.446392957269074E-8	1.702537802907151	-1148.820154825564	74.09455038026786	225.51752797021527	731.7121303783246	1129.8938991059154	375.2221124969968	75.42311822097713	58	2	57	37	13	3
857385000	-46886.53772744504	-45427.96383277788	-1458.573894667155	-45427.96383277788	407.4770749897095	0.44126148451301245	0.8604564591676525	0.03542634913214141	0.3409077916808475	0.05346964312853665	0.024701014892353976	0.045188005037296294	1.5491053346117453E-4	1.398910774694023	6.80686104240177E-5	7.811955515508326E-8	1.965817693751367	-1161.9452705898286	59.705393960036076	170.06505040593936	936.7511379939222	647.4282935652351	438.02056872128753	273.8296890592812	58	9	89	2	2	10
857390000	-46856.70740676172	-45407.983501284936	-1448.7239054767822	-45407.983501284936	387.32343212963036	0.44126148451301245	0.8490647907649623	0.037878086565259296	0.3614461401876445	0.05346964312853665	0.02250218437569483	0.045188005037296294	1.530177747183933E-4	1.4237013812091304	7.203062405178026E-5	5.2442229919840846E-8	1.6646359495989105	-1151.7211189844998	72.2172122168144	260.6922825596792	891.90417346211	517.439018390344	135.52254015993591	27.05251507478194	61	10	81	9	6	3
857395000	-46864.33165431714	-45405.06342304398	-1459.268231273154	-45405.06342304398	351.20682456573525	0.4437164935741331	0.8490647907649623	0.03640194520376855	0.3614461401876445	0.04457933247491748	0.023289205478093558	0.045188005037296294	1.5942679065566963E-4	1.4445441273885582	7.152676962983025E-5	4.2566908399271344E-8	1.5124598519046408	-1157.5307525988528	48.881161286787766	155.75037003398532	739.6676635262336	983.16690702986	302.60514193365105	335.6396380783291	55	7	80	16	9	3
857400000	-46849.74638604028	-45407.84674486424	-1441.8996411760356	-45407.84674486424	399.47045680842035	0.4437164935741331	0.8776030233263736	0.03804740753065997	0.3614461401876445	0.06442383340926883	0.023289205478093558	0.045188005037296294	1.6051590836208527E-4	1.3514606688363477	7.316570762000023E-5	4.783706376844188E-8	1.5318975006978826	-1134.4948292844067	45.25969748002428	196.9023392323484	910.7507961197375	575.4389825184195	427.1126498942606	245.98720875081338	60	3	94	3	9	1
857405000	-46846.58455126067	-45393.4449830993	-1453.1395681613653	-45393.4449830993	359.2052979804029	0.4437164935741331	0.8776030233263736	0.0375443811038225	0.3614461401876445	0.062181361493828226	0.021759679496457598	0.045188005037296294	1.634863513108935E-4	1.327772599327402	7.580142149455366E-5	5.58073071873465E-8	1.6252946264489636	-1138.3376554989718	41.183682719100766	145.6582864321711	956.320830561983	1069.0963125683447	380.5036694563341	219.84648882441383	59	3	72	10	16	10
857410000	-46860.375307825234	-45402.46947135529	-1457.905836469945	-45402.46947135529	334.19157976047666	0.4437164935741331	0.853397588519263	0.0375443811038225	0.3614461401876445	0.062181361493828226	0.021759679496457598	0.04256121607308362	1.6367940879938634E-4	1.358067113373728	8.045129522397263E-5	6.08888709850568E-8	1.572002224611689	-1115.4462616301932	46.1363426407582	136.29840753498465	1175.0481524669385	1084.1627981355157	192.89317080826845	80.67980050549558	59	4	62	26	17	2
857415000	-46873.18604964409	-45419.14836755355	-1454.037682090541	-45419.14836755355	334.38734806436935	0.4372429335283348	0.853397588519263	0.0375443811038225	0.3614461401876445	0.062181361493828226	0.025511202085177435	0.04256121607308362	1.573161963634299E-4	1.3391442866988494	7.665254830977619E-5	8.349883233394444E-8	1.8486596346562594	-1137.9304965685324	54.285063394849175	276.67125428013816	1031.9803647399392	1028.6471310450186	202.12369077908653	21.182204950698424	62	2	53	39	12	2
857420000	-46850.2117803279	-45405.84822764501	-1444.3635526828928	-45405.84822764501	323.841678439152	0.4372429335283348	0.853397588519263	0.0375443811038225	0.3271541489273121	0.05968975799092062	0.019004976310657017	0.04393322293293763	1.7148908849990536E-4	1.4490791253241555	8.157307601956148E-5	7.004438987837352E-8	1.6630295334263734	-1140.937842741361	67.19660100451279	314.1246668847076	637.4673441600371	1304.0293499667312	181.2214860142944	64.8186764460345	62	1	11	80	14	2
857425000	-46828.90809041388	-45403.381547140176	-1425.5265432737042	-45403.381547140176	320.5143482180127	0.4300613952812468	0.8383542762733345	0.03394736698267044	0.33676742693882994	0.054586203141420535	0.020658928849949663	0.039585321539233956	1.6429115662651517E-4	1.4355696763635337	7.641276678182566E-5	7.808919296501425E-8	1.9969878723018106	-1145.0300731246805	60.640322170605586	356.7817383646311	1119.402432282994	1438.7287759711373	350.60088736218444	102.39318317127861	62	5	23	61	12	7
857430000	-46858.46290341851	-45404.7561199271	-1453.7067834914133	-45404.7561199271	398.4863936798562	0.4300613952812468	0.8659745743186751	0.03394736698267044	0.33301021780495277	0.054586203141420535	0.020658928849949663	0.039585321539233956	1.628358761313147E-4	1.4748120988252604	7.73445034971584E-5	5.625246703315975E-8	1.5968418562277036	-1146.8926769233758	66.31815693283984	218.11047050637637	909.5243505197177	1230.9140441836203	487.80039347905404	65.78516627216004	58	4	44	42	15	7
857435000	-46865.91211465495	-45414.05923309309	-1451.8528815618658	-45414.05923309309	356.29730647784805	0.4300613952812468	0.8103451769079357	0.03394736698267044	0.33301021780495277	0.04608397708756849	0.019759214047459426	0.039585321539233956	1.5834263950263074E-4	1.3234647847779204	7.778001016087124E-5	5.559179055056999E-8	1.6981663005077665	-1154.2031000742422	65.88974692247976	83.75349396833444	720.0916799130337	1836.4353000433553	447.0681953270333	131.8442005963817	57	5	44	38	20	6
857440000	-46845.82333781618	-45416.02379406737	-1429.7995437488123	-45416.02379406737	303.94853959255136	0.44152060839219565	0.8103451769079357	0.03394736698267044	0.33301021780495277	0.05372154053935177	0.023219303288418928	0.04386505609592182	1.5630375804504294E-4	1.437971679568401	7.563650117182677E-5	4.949516127280018E-8	1.7759676992974147	-1160.0462760569708	60.075473706047084	333.7773249230922	895.434539399109	1292.6597798291443	706.3993630745778	80.56356106972666	57	2	48	36	20	7
857445000	-46860.251937295754	-45408.0506327234	-1452.2013045723522	-45408.0506327234	262.227936241092	0.4394308196803714	0.769843616669178	0.03763961931739709	0.33301021780495277	0.05372154053935177	0.023219303288418928	0.04386505609592182	1.5851501325553398E-4	1.4122941292654188	7.915038923605762E-5	6.236265428555876E-8	1.7888456733732327	-1158.6816469216785	74.88145051202925	330.4708999729339	854.1838460297356	1792.1396506420447	529.7995754123195	94.77558794242627	54	4	53	13	39	7
857450000	-46844.759216581995	-45401.70039245424	-1443.0588241277553	-45401.70039245424	261.8444549940075	0.4494036556631773	0.7902465193455811	0.03721834850528714	0.33301021780495277	0.05372154053935177	0.023219303288418928	0.04386505609592182	1.624441525730127E-4	1.5113575009386193	8.013529817772472E-5	6.487533145664463E-8	1.8424814494888395	-1159.0021949098962	54.246468784192686	137.2256491682863	1165.9742222806462	1546.341677696618	714.5838874236083	58.11980471390837	54	5	42	25	39	5
857455000	-46843.55550347312	-45398.754160311415	-1444.8013431617105	-45398.754160311415	260.10740820165034	0.4494036556631773	0.7902465193455811	0.038936148433570704	0.34939205547272084	0.05372154053935177	0.02074446428662703	0.04152732545664515	1.5783096991340512E-4	1.3790075287170358	7.552109164816006E-5	6.95025014733975E-8	1.9543650931540923	-1165.8498235035668	37.299557112213215	186.08136684197845	1271.8238746020168	1604.8199439040625	507.99728680969764	121.91337781944239	49	10	35	43	27	6
857460000	-46829.17098488452	-45386.06768984404	-1443.1032950404774	-45386.06768984404	264.5055681501422	0.4494036556631773	0.7902465193455811	0.03816537282079851	0.348238859548543	0.05372154053935177	0.02074446428662703	0.04541930048440814	1.567701623051417E-4	1.4682464091874203	7.41138718770059E-5	7.757600909539048E-8	1.9686967194054348	-1153.4643904129343	59.76889913131931	138.16713917614524	753.1877038140377	2673.17423635334	463.36295534295175	30.75473670171687	49	10	51	19	35	6
857465000	-46851.493742002014	-45410.39447522428	-1441.0992667777332	-45410.39447522428	264.0663334947641	0.41325080244554063	0.7717031717165986	0.03938484144236311	0.348238859548543	0.05372154053935177	0.02074446428662703	0.03923486505611967	1.5260484080035046E-4	1.379347973075276	7.587136275888544E-5	4.323758789538687E-8	1.6041876395643884	-1154.53834859056	71.36872622277266	210.06410553757044	994.1807027067813	2558.8394241895767	507.6098791537654	92.49756881029573	56	5	61	8	31	9
857470000	-46856.7699672659	-45403.85644233268	-1452.9135249332166	-45403.85644233268	282.62677285449894	0.44050113899024024	0.8165672847064962	0.03938484144236311	0.348238859548543	0.053583305430751176	0.02074446428662703	0.04427236432056922	1.5144075133852717E-4	1.2846139256949345	7.648418831944261E-5	3.693323106412343E-8	1.4901024717457396	-1153.7837203451288	59.206976923275896	181.3847171246483	963.50270704016	1536.4372854020576	331.4325042637428	88.74680902821693	50	17	44	22	32	5
857475000	-46857.87151446623	-45397.77673668767	-1460.0947777785514	-45397.77673668767	275.70752452985204	0.38839516293361115	0.6579011797150052	0.03714542953666242	0.35247677359688234	0.053583305430751176	0.018203527318111146	0.04211112242826502	1.6016199881562434E-4	1.3964463541814058	8.066251634861002E-5	1.2065896052774105E-7	2.1805233203832763	-1147.5744354736992	67.24302836656355	214.4420872549481	854.2694850745947	1906.3380831972006	514.1065503049282	81.57483962266438	60	9	47	16	32	6
857480000	-46859.55744965633	-45392.50311316544	-1467.0543364908876	-45392.50311316544	295.98072185355966	0.38969597066746425	0.6579011797150052	0.03714542953666242	0.35247677359688234	0.058395361077233934	0.018203527318111146	0.04629475988994898	1.5914320796906953E-4	1.3239856671442711	7.749113056366197E-5	5.78166713266547E-8	1.7127133179010026	-1163.0438188839348	97.92298608773315	419.1818165162979	963.7780071715877	2901.1467738179977	716.1979235148204	295.5672401987146	60	8	37	22	27	16
857485000	-46877.58992405347	-45412.26774203803	-1465.3221820154454	-45412.26774203803	322.0329524183912	0.3949035778987757	0.6579011797150052	0.03714542953666242	0.35247677359688234	0.061097813147913016	0.020643819124483286	0.035349183450376416	1.5216877794631002E-4	1.3899681619815687	7.640827574570066E-5	1.606465823132138E-7	2.732299286383545	-1165.4624086221963	106.698600541994	326.3758739512585	1143.3701504307944	1697.5932940164337	425.90437726629926	117.60298284110935	58	14	34	32	22	10
857490000	-46884.00207698163	-45422.27755495849	-1461.7245220231412	-45422.27755495849	299.39181950447335	0.38828281065671194	0.6579011797150052	0.04029156367846819	0.35247677359688234	0.04778170188704866	0.0198880887703237	0.049985392803108875	1.4636948240791207E-4	1.4274842178187557	7.301260035865654E-5	5.5768331901794484E-8	1.790207381422354	-1163.1880602068968	87.72302893929442	315.9558171922935	848.9931776539129	1254.2428109935263	746.1294368497008	140.32914672192274	57	17	24	41	22	9
857495000	-46860.50216357065	-45406.804275926916	-1453.697887643732	-45406.804275926916	346.2806746137897	0.3957261964061562	0.6579011797150052	0.04029156367846819	0.35247677359688234	0.059155216788074554	0.0198880887703237	0.048045613584408925	1.5220530987929495E-4	1.3563446032082025	6.97641143904728E-5	5.647827686442746E-8	1.8756385472126986	-1178.8527943099	80.5018754289804	321.3234524190038	1526.9090855416678	1650.4333725110127	446.24325703257006	118.79395519529189	47	27	60	6	21	9
857500000	-46844.20106963937	-45394.86476388573	-1449.3363057536421	-45394.86476388573	315.82243355945013	0.3645800534670738	0.6324019001561783	0.04123140794586852	0.35617796163806587	0.06000153712321591	0.0198880887703237	0.04405316992242375	1.581586481462231E-4	1.4328759926457697	7.073136950091554E-5	6.088465676457049E-8	1.8830071860573467	-1186.3165780146267	75.04190912162787	198.17560304461134	1179.4809186708585	407.72920933355186	384.96072516910044	84.10970393168034	38	36	70	10	15	1
857505000	-46874.254321064	-45416.16184255539	-1458.0924785086117	-45416.16184255539	306.5144070056685	0.3645800534670738	0.6324019001561783	0.04123140794586852	0.35617796163806587	0.06000153712321591	0.0198880887703237	0.04556524161715782	1.5635031077636236E-4	1.454809137752789	7.618313938261093E-5	6.584015338388935E-8	1.9118204872665832	-1179.0388458306059	132.89297923533613	168.60212080433863	1400.2750585215306	417.9424987065364	254.51157298539852	54.73783651415688	48	28	63	22	1	8
857510000	-46859.95416807415	-45404.347330871205	-1455.6068372029513	-45404.347330871205	324.24245392915475	0.40246554777978044	0.7273730729033477	0.04123140794586852	0.35617796163806587	0.06000153712321591	0.019914379947666205	0.04556524161715782	1.5027876905067834E-4	1.5169147710153301	7.197709042969701E-5	6.087204266826192E-8	1.9119926096972149	-1172.8514519870191	88.84281536923196	207.82440941612836	1017.8022210063789	1707.2879624786362	582.7492600721471	135.03285368349884	53	23	48	10	24	12
857515000	-46856.49766488146	-45401.78130990694	-1454.716354974521	-45401.78130990694	352.2554245936681	0.40246554777978044	0.7273730729033477	0.04263353766514695	0.35617796163806587	0.06000153712321591	0.024964989491913066	0.0390010356735167	1.563137961717865E-4	1.4838653946051064	7.558082319317726E-5	4.933481362286397E-8	1.6292358195695436	-1164.5130840350387	91.16995362450203	169.05905892424153	1052.8412117697899	1686.9085885140444	439.0844197833588	126.8002476363655	51	22	36	21	32	8
857520000	-46850.698340325005	-45398.19688384416	-1452.5014564808466	-45398.19688384416	334.28874597375795	0.40246554777978044	0.7273730729033477	0.04263353766514695	0.36540587635781696	0.05845892184059856	0.02646988027541273	0.04851983318594529	1.566340201490058E-4	1.5143648676549606	7.475600918490246E-5	5.710046859991054E-8	1.8387268328258832	-1178.903359986376	78.91585387245134	158.60402991226007	903.1840745916024	1711.3849434225572	536.8682874151531	130.98415141398544	17	51	25	41	25	11
857525000	-46823.467971194004	-45395.31823771888	-1428.1497334751227	-45395.31823771888	344.35247027905757	0.40246554777978044	0.7231290578392723	0.034678815410261396	0.3588189273664179	0.0574812661992957	0.02646988027541273	0.03756690736503208	1.5377011955412112E-4	1.4363827287807827	7.36707816453741E-5	3.234442770055464E-8	1.5954564345544622	-1177.6683640472477	68.42209264137648	138.78058752558042	830.984668701542	1302.0410052261682	454.83703596898044	102.64646959002114	22	48	6	60	26	8
857530000	-46818.8417395021	-45384.311320930115	-1434.53041857199	-45384.311320930115	312.646281493499	0.40246554777978044	0.6999958715767769	0.04339153787298664	0.3588189273664179	0.04826222940374953	0.018304349425980387	0.04486917087791659	1.5774994257168772E-4	1.461186248294795	7.570929291587401E-5	4.445259900138543E-8	1.7087409019026143	-1167.4663622719984	113.54825140285976	76.54135755940747	264.957240986602	1264.184385171939	477.57274505588606	94.57297323402499	36	27	6	61	31	9
857535000	-46856.38597416949	-45404.511295909455	-1451.8746782600351	-45404.511295909455	318.23553415888097	0.3840702169589219	0.7255599808700626	0.0320067443533439	0.3345382533655076	0.05260195117636298	0.024524207313757877	0.045291294913105344	1.5031214537069424E-4	1.531799412249286	7.5460027586481E-5	1.1413875851792185E-7	2.5052201692792377	-1165.2759102168939	97.43126095187037	70.46993889778616	269.64629819929297	1404.0201934300414	551.9463318457672	151.61847999238293	35	28	7	64	30	6
857540000	-46867.62646115093	-45392.10592195881	-1475.52053919212	-45392.10592195881	303.2192058528722	0.4194933476399479	0.7255599808700626	0.03450868476651799	0.3345382533655076	0.05260195117636298	0.025131806217442997	0.045291294913105344	1.57801543202395E-4	1.4884361287675327	7.333141168600783E-5	1.3761194653784302E-7	2.4821546649634705	-1172.402546874071	80.02816852478648	36.350801526856785	211.39051653940126	1306.4860269465362	703.5253725251843	409.66386098995264	61	3	8	74	18	6
857545000	-46883.000722330165	-45409.243117240185	-1473.7576050899795	-45409.243117240185	322.5911589079431	0.4194933476399479	0.7938086419187736	0.03869885929553777	0.38119508171012345	0.058307910014140034	0.02719518029574808	0.04110673264278861	1.6122474229497805E-4	1.3955745355297504	7.329180553745625E-5	5.917844722887736E-8	1.6449290212833994	-1165.1173186535989	104.14817143399836	101.85482160752667	455.8276876881078	1382.4721317400729	618.190786540472	215.23632567078508	28	40	3	64	28	7
857550000	-46872.06541123478	-45411.67456045275	-1460.3908507820208	-45411.67456045275	283.90659634473	0.4194933476399479	0.7938086419187736	0.03869885929553777	0.39440080790796256	0.05720231674582423	0.028095599643914518	0.04110673264278861	1.5949619736095824E-4	1.4106557289827566	7.574881079539348E-5	4.6824553845221816E-8	1.591799506171691	-1171.734981658825	107.66446662045641	95.06881883681723	263.5962656946424	1151.4503216284782	643.8161433759428	136.63072819957117	16	50	2	74	24	4
857555000	-46865.75286398151	-45396.37511625867	-1469.377747722835	-45396.37511625867	291.2942834546729	0.4194933476399479	0.7938086419187736	0.03971150767595135	0.3666888077073156	0.05720231674582423	0.022147789518752743	0.04458081119733289	1.594873005344213E-4	1.370721442392366	7.822636453139393E-5	5.942687660749717E-8	1.6558949025266776	-1161.3413383560849	81.4667815132541	80.87762974441466	313.9109154386492	1189.0713801279348	797.6272527815394	217.56417917058727	4	63	2	82	6	13
857560000	-46847.76839375107	-45413.57924039983	-1434.1891533512405	-45413.57924039983	331.7753614412129	0.4194933476399479	0.7938086419187736	0.035060573393984544	0.3666888077073156	0.05723464935003618	0.021570146134031704	0.04458081119733289	1.508107670980129E-4	1.4290877361002556	6.997001164379854E-5	3.654007451753553E-8	1.6716133805999074	-1176.555153443873	46.85310677938897	77.5145028088385	605.3519179647188	1588.6653856285423	757.9319004084894	179.17035769644173	6	53	7	53	38	13
857565000	-46870.02252604645	-45406.76107549579	-1463.2614505506592	-45406.76107549579	298.9942017530741	0.42654029783497505	0.7938086419187736	0.035060573393984544	0.3666888077073156	0.05445012797876565	0.02047797577754216	0.04458081119733289	1.5531676836892923E-4	1.3576537428925068	7.339321599904286E-5	3.8920450019048896E-8	1.5593933502986608	-1184.5131398878004	66.17729011464102	109.24795766987049	509.7318488853863	1259.014871124117	840.8930707377466	311.82761205277404	13	47	10	62	18	20
857570000	-46869.14138307427	-45398.36916395233	-1470.7722191219384	-45398.36916395233	344.06481487654577	0.43721135497468966	0.7938086419187736	0.04032438666491267	0.3642701135961662	0.05445012797876565	0.02047797577754216	0.04458081119733289	1.3806686885484888E-4	1.4028129698679526	6.713694667474108E-5	4.0025082290464686E-8	1.6910657422223025	-1186.960506822185	74.77778743472469	109.23485563416197	207.0491670944893	1161.1399626215361	306.4718467048879	255.62257803308054	1	57	8	77	9	18
857575000	-46869.49268163795	-45410.81522802634	-1458.677453611615	-45410.81522802634	312.0149270482663	0.43721135497468966	0.8536068855500923	0.036772053553654635	0.3429742642938777	0.048148322058749846	0.024317990084413488	0.04458081119733289	1.4821363239098147E-4	1.4007263674584787	7.138194051172323E-5	3.186854299954735E-8	1.5265212985348855	-1181.0464404770676	53.90601017632193	77.40583093665393	326.96186302285133	1338.4133178909913	1224.8803136883057	321.50824848065656	3	55	9	68	8	27
857580000	-46877.452123035684	-45398.13202605252	-1479.3200969831635	-45398.13202605252	314.1966298699206	0.43721135497468966	0.8536068855500923	0.036772053553654635	0.3429742642938777	0.060300202314082646	0.019771080710729666	0.04458081119733289	1.4954552835014974E-4	1.3869924077784872	7.158438391142901E-5	7.654315730475196E-8	1.9730200511644855	-1172.6123137089517	35.058986748376505	75.39306205755857	177.50590017679914	1361.8403333515723	421.2733999744013	262.21152515529496	12	27	28	74	6	23
857585000	-46877.6675359427	-45403.699132242145	-1473.9684037005552	-45403.699132242145	334.75920262586123	0.43721135497468966	0.8536068855500923	0.03665611364273038	0.3429742642938777	0.060300202314082646	0.019771080710729666	0.043112060901248014	1.410483789368881E-4	1.4033049395390242	6.74219837073333E-5	4.276063343402605E-8	1.771064422224465	-1179.6638945710233	95.50880106836676	69.82948232580183	169.360960845163	1423.027874440326	772.8688849235326	277.0692454040119	34	16	15	80	8	17
857590000	-46874.75061123547	-45396.61870561219	-1478.1319056232758	-45396.61870561219	363.7907190824981	0.43721135497468966	0.8303343467594264	0.03665611364273038	0.3489111152620327	0.05249971472556811	0.019771080710729666	0.04431599082554105	1.4587152948917803E-4	1.356231805413224	7.208445425080423E-5	3.2562635763568344E-8	1.5284043935854965	-1174.9370611098498	79.66241599165983	119.91770728618981	247.31815168342447	1165.5847765208744	705.9701776037757	193.3612147018817	48	5	18	85	1	13
857595000	-46881.79088465188	-45407.6094429544	-1474.1814416974746	-45407.6094429544	340.99748618968215	0.43721135497468966	0.8303343467594264	0.03312179421666312	0.3489111152620327	0.05623244067012366	0.018413904858809324	0.03563217724620695	1.5147540117269563E-4	1.3539556843409473	7.546647069884389E-5	5.4926020842622345E-8	1.7478303353353977	-1170.8089535610084	71.91682419789188	170.53241552698904	295.98247674664333	1174.547568817818	1074.1322294368106	275.25098496354747	54	2	23	75	5	11
857600000	-46885.63685874958	-45399.1034961235	-1486.533362626084	-45399.1034961235	298.55427386795594	0.4232629475212531	0.8303343467594264	0.03312179421666312	0.3489111152620327	0.05623244067012366	0.018413904858809324	0.03783884653991463	1.5088808613903328E-4	1.2778230988936918	7.629309992634553E-5	7.317660680609368E-8	1.9611946634327888	-1175.0102419892405	85.31765040326762	78.74757673923554	402.36629372902587	1231.4347320630593	937.1977391325019	293.18490237011304	53	5	9	78	10	15
857605000	-46867.07333233684	-45393.4203232258	-1473.6530091110383	-45393.4203232258	282.15077021231184	0.4232629475212531	0.8006756460973659	0.03981543102229931	0.3489111152620327	0.05623244067012366	0.022134329808672613	0.04018317335492862	1.5054547213065288E-4	1.309639727275629	7.575559916648811E-5	1.1049356420168772E-7	2.3620072520324045	-1174.7987654513058	73.62479898249939	113.83770316574751	228.01817559269688	1307.6577768044574	242.60379025694718	95.17395526655642	39	16	18	87	3	7
857610000	-46879.71946554659	-45397.7963245108	-1481.9231410357895	-45397.7963245108	295.46376481953877	0.4232629475212531	0.8413523053965355	0.04315835823557182	0.3489111152620327	0.05417436164772725	0.019368108306883684	0.04750148572709931	1.449557021981466E-4	1.2514077739038056	7.248439670654563E-5	6.118797287112445E-8	1.8243443468586416	-1167.2670824190127	46.17192981422372	73.11960942422797	295.18070881357914	1391.667820133379	865.263247862206	97.26235071164511	36	18	19	78	9	10
857615000	-46886.360824429175	-45410.40161826743	-1475.959206161742	-45410.40161826743	324.5015067904288	0.4232629475212531	0.768623753333651	0.04315835823557182	0.36317101332670254	0.05417436164772725	0.018561640903305518	0.04750148572709931	1.4114895358244547E-4	1.296310531865106	6.881947750476993E-5	3.808797095968385E-8	1.579426651689216	-1178.5976058679707	67.97740659771439	178.22998780325915	325.3658238844261	1113.4475693190711	856.6061219387365	125.89069114479307	53	5	13	72	17	10
857620000	-46899.831356918534	-45394.94493699159	-1504.8864199269417	-45394.94493699159	292.9545315638911	0.4303985418667691	0.768623753333651	0.035527317423367635	0.3818621526401732	0.055045824373838946	0.024079851622529274	0.04750148572709931	1.423998339401184E-4	1.310014121187019	6.893004656660586E-5	1.1347581546387507E-7	2.34207781240961	-1174.9694206808651	73.62726180450278	508.9038124551072	1163.7098958217234	1587.2281321095245	648.7020341495348	174.2589205436891	59	24	21	30	21	15
857625000	-46866.96346201277	-45398.83498051466	-1468.1284814981097	-45398.83498051466	324.41191084984285	0.4303985418667691	0.7574640009065055	0.035887156076058115	0.3586703410299633	0.050777740444262025	0.02486030325270108	0.04153207677680585	1.5047983256363798E-4	1.2942420115076585	6.781974406065587E-5	4.163990123879747E-8	1.6215209062257072	-1176.9778721800647	69.2603526561275	406.7886583870783	1615.5680165167937	1228.8439840721055	1423.107261836823	188.4668903962482	59	19	42	26	7	17
857630000	-46871.28824395107	-45404.8204248369	-1466.4678191141688	-45404.8204248369	321.36827926670895	0.4303985418667691	0.8789174741354933	0.035887156076058115	0.353843761822236	0.054387329826272784	0.01976875854373438	0.04221490382215879	1.5070325807848222E-4	1.2827520205007314	7.050847531006794E-5	4.151047958592602E-8	1.6489099240201772	-1169.631900227607	62.02210864659403	586.1949017324338	1442.0184953255873	1730.1018907024365	840.262198679061	207.6878756298193	57	22	24	36	17	14
857635000	-46900.682312830126	-45401.83208395964	-1498.8502288704838	-45401.83208395964	339.6359258513838	0.4722318932736394	0.9359964055283262	0.035887156076058115	0.353843761822236	0.06124908419293964	0.01891738763093472	0.04716979387999796	1.531521615375532E-4	1.3330602757005057	6.879693921609995E-5	6.156005947684275E-8	1.7103747381432686	-1182.5917716586464	68.39150261037342	372.65838779097203	927.3427170741613	1327.5342670136229	390.2351307264455	450.318715805531	55	24	12	52	24	3
857640000	-46864.54667422328	-45407.58115288868	-1456.9655213346048	-45407.58115288868	309.7485758571082	0.4722318932736394	0.994307915454758	0.034930957244772125	0.3317133631022275	0.05506831093618167	0.024951104189542436	0.04716979387999796	1.556243241417679E-4	1.2607575726739202	7.272075799109443E-5	3.539034771391515E-8	1.5303924194135798	-1180.1982596648104	68.08577363319138	298.5787933705493	1109.464035970468	1595.236731607058	312.19246079729896	106.19589559288045	52	12	44	48	7	7
857645000	-46870.38573339333	-45396.64892601116	-1473.7368073821665	-45396.64892601116	314.0890042466084	0.4722318932736394	0.9294043166612295	0.0406991726808381	0.3461024785582346	0.052220653981553636	0.020849732617429312	0.04716979387999796	1.5663406636436025E-4	1.299251934262972	7.03377590726172E-5	4.330922607255393E-8	1.57404683398954	-1181.6975624339364	59.74201639617446	510.78013190650637	1071.5123431410664	1084.6814186707743	355.5126500647639	169.56433550638667	55	18	34	46	3	14
857650000	-46860.661668188506	-45392.55232203307	-1468.1093461554317	-45392.55232203307	320.25229295131146	0.4722318932736394	0.8904373142731784	0.041983623195914956	0.3461024785582346	0.052220653981553636	0.018640945320219662	0.04054941501870582	1.5831965774351322E-4	1.3822099818478601	6.943737986751325E-5	3.977940339592473E-8	1.4979020928171045	-1175.9250203624615	81.31298669998091	318.8409327581614	1101.7396441795356	1510.167273681593	1274.824148508466	170.63335072149837	55	10	39	38	11	17
857655000	-46845.96564617905	-45401.99385798061	-1443.9717881984384	-45401.99385798061	334.67923690503363	0.47453137004616874	0.93701450701876	0.042270632094570944	0.3461024785582346	0.05352583985528691	0.0183574359154963	0.04054941501870582	1.5276230468439672E-4	1.3859191433244427	6.475555591317674E-5	4.124461090415138E-8	1.6653966280537251	-1178.8414027694457	75.9491685503241	313.1832595510924	857.1271587957908	1881.7055621697184	718.4990978320344	133.4456051799941	53	19	35	35	20	8
857660000	-46842.51956625518	-45389.49075342661	-1453.0288128285674	-45389.49075342661	386.172871884355	0.4808965884412061	0.93701450701876	0.03980778896228084	0.3461024785582346	0.053561011268133826	0.022076411925346557	0.03698148736377192	1.5191623889856937E-4	1.3709607907879913	6.526506768313303E-5	5.4845388127132826E-8	1.7446037815925826	-1160.4123025063152	54.746642548497604	337.52663599614635	1339.8903869355006	2385.4192061996005	510.98547311156693	68.91580381914592	57	12	30	43	24	4
857665000	-46811.88444395608	-45383.4795070274	-1428.4049369286824	-45383.4795070274	384.81035653029073	0.4808965884412061	0.93701450701876	0.03733829288077088	0.35799138768551253	0.05525169172525633	0.022076411925346557	0.044037105202508975	1.4494122825478914E-4	1.3829656870537137	6.196870722458217E-5	6.805674099607612E-8	2.273063673352925	-1175.3105305571303	63.0200378883182	299.8575318278101	943.9912170361657	1315.0619887656758	263.35228274094663	92.76438542809696	57	1	41	52	13	6
857670000	-46805.727951880464	-45368.95578142864	-1436.7721704518258	-45368.95578142864	379.770219412437	0.47637780160292154	1.086671213185667	0.03733829288077088	0.35799138768551253	0.05525169172525633	0.022076411925346557	0.044037105202508975	1.5116406412030828E-4	1.5444820087830011	6.551812200735941E-5	4.605087319143598E-8	1.8174924968369404	-1179.9106072204218	54.00550587419696	257.2037762730942	774.9386483697654	1289.633432460348	589.0902876833526	138.50915233634234	57	9	7	72	15	10
857675000	-46851.06472564926	-45379.135237863695	-1471.9294877855655	-45379.135237863695	407.73629379536237	0.47637780160292154	0.9740891609579948	0.037983410309683704	0.3462252055227325	0.05525169172525633	0.022076411925346557	0.044037105202508975	1.4723350532755314E-4	1.484121149360184	6.233215287135465E-5	6.599724228101639E-8	1.960007913271126	-1183.2434695165841	77.50881460458638	423.0684250799186	1114.3296505229634	1711.2690560635353	654.6687407539583	164.45449620963316	58	11	27	39	23	12
857680000	-46855.968695979886	-45370.297751027305	-1485.6709449525808	-45370.297751027305	431.1406240280363	0.47637780160292154	0.9740891609579948	0.03508699032995029	0.3462252055227325	0.05525169172525633	0.021220050671791845	0.044037105202508975	1.531450203251008E-4	1.4568054104708497	6.596514978278601E-5	7.281785126344637E-8	1.9164213871469258	-1178.7615533182172	59.76855254814701	266.8152691108179	1204.3269174382713	3532.581608032661	370.1143677260183	239.99422169799158	51	17	47	26	14	15
857685000	-46898.743855403	-45406.838728923525	-1491.905126479475	-45406.838728923525	433.00818980485883	0.4608844560031079	1.0214072987150198	0.03508699032995029	0.3462252055227325	0.0523107886044502	0.021220050671791845	0.044037105202508975	1.5230298996349783E-4	1.3775552614144155	6.650982889918503E-5	5.2201682180243474E-8	1.6380727600268004	-1175.9114747433662	66.16043620728526	186.63292017394696	910.0706792999993	2697.5120339726136	886.7461630999686	179.9538209087555	44	22	30	35	21	18
857690000	-46849.83924178357	-45387.83588348838	-1462.0033582951942	-45387.83588348838	374.8526721611979	0.4748911589642208	1.012397296713256	0.03508699032995029	0.3462252055227325	0.057564224621024375	0.021220050671791845	0.044037105202508975	1.4818117773019685E-4	1.3412207443710067	6.878831205882826E-5	4.1795616334711577E-8	1.6613166909638186	-1172.4789341304447	91.32535888902099	326.7306287968147	859.9561378454465	1776.3999820269169	898.6530025499502	262.1073844945493	56	8	43	30	17	16
857695000	-46889.780822517205	-45382.63606038772	-1507.144762129484	-45382.63606038772	380.5554635950938	0.4748911589642208	1.012397296713256	0.03508699032995029	0.3462252055227325	0.058425205327057486	0.02266960880065623	0.04130627353011238	1.4175630685794855E-4	1.3954866354329591	6.667661511248492E-5	3.6484975262104665E-8	1.5043920389761483	-1187.5360134484206	82.18990614276943	371.8346401387131	1217.1129436097883	1177.0724948431287	627.1413419753449	300.6784477945278	57	16	50	20	20	7
857700000	-46911.762322337076	-45400.705863417454	-1511.0564589196254	-45400.705863417454	411.36252531560723	0.4748911589642208	1.001065740250871	0.03508699032995029	0.35564688848028214	0.058425205327057486	0.020671480468343387	0.03837885791521701	1.436669968906E-4	1.3662307295211285	6.607487590660874E-5	5.507909689285926E-8	1.6764680011247888	-1182.4240713808215	101.4136037302674	444.75485117369317	1464.9357850527235	1513.1623317519318	308.7848317646723	182.46252608720235	56	23	64	12	4	11
857705000	-46919.73335582896	-45405.618724759406	-1514.114631069554	-45405.618724759406	277.94043820592776	0.4748911589642208	0.9241565718000915	0.03508699032995029	0.35564688848028214	0.058425205327057486	0.020671480468343387	0.04649314517594147	1.4856580053055927E-4	1.3734559018166022	7.29511531444822E-5	6.547574214434811E-8	1.7550765697839799	-1188.6814871612003	102.28713663046463	465.2287567144608	1074.4290161246581	1105.784457669182	632.0964768101412	191.37952586197932	51	27	69	8	1	14
857710000	-46843.1592210983	-45383.593064370856	-1459.5661567274465	-45383.593064370856	297.97523192260746	0.44903115680603195	0.9241565718000915	0.04468636330055994	0.35564688848028214	0.058425205327057486	0.020671480468343387	0.04151629094919706	1.4621189510122056E-4	1.3914944650034597	7.162249107445185E-5	3.9209493346824243E-8	1.6706258277515813	-1184.395889236141	112.39692361884076	432.4090269295699	1630.31475839066	1331.5208711522	725.7219521672836	129.3598344542285	57	18	65	6	11	13
857715000	-46866.95047180637	-45409.05539892972	-1457.8950728766497	-45409.05539892972	323.79985937928717	0.48172473453219306	0.9241565718000915	0.0415003787732359	0.35564688848028214	0.058425205327057486	0.027865434433789225	0.04470325962914659	1.4232813168491796E-4	1.4122622264555817	7.003828432310516E-5	6.6058720227381E-8	1.9928732462268512	-1170.7339277910735	91.0854214977499	455.03246743538233	1423.3355290376253	260.9772819970452	61.40161303296115	96.84629766111888	61	10	73	13	1	12
857720000	-46875.68730505073	-45407.729949694076	-1467.9573553566483	-45407.729949694076	357.10285339046044	0.48172473453219306	1.1770229870942437	0.033482868413781466	0.3557679073986427	0.058425205327057486	0.018224655363521636	0.042019714004023385	1.4427095897165965E-4	1.3667814120979884	7.398230136130167E-5	5.141109126023217E-8	1.7126858511807366	-1155.080399926434	73.25433252075656	513.2784999180351	1158.6211918283764	874.3627125619895	33.315286651114164	132.56180453549126	58	14	58	27	4	9
857725000	-46877.2269465677	-45394.69892707562	-1482.5280194920851	-45394.69892707562	309.6233719149291	0.48172473453219306	1.217143563956685	0.040217263259224416	0.3557679073986427	0.05367297665606255	0.02502094471531147	0.042019714004023385	1.4010453955670457E-4	1.371082571333914	7.733816029251878E-5	4.083710589119376E-8	1.5667753620870313	-1158.9533139890739	74.96788125529106	355.12662182859293	1109.680914591933	704.7884991372761	188.66776681139692	174.41262928646327	59	9	68	23	1	10
857730000	-46897.67315362355	-45401.11533406789	-1496.5578195556634	-45401.11533406789	321.12474965312197	0.5033478646596502	1.1718647111426392	0.03913147923244265	0.3557679073986427	0.06092206859103224	0.027905485053678604	0.042019714004023385	1.3738151335443695E-4	1.3216684801023517	7.503597990298822E-5	4.940712721714927E-8	1.6743633249357717	-1160.1036278306383	82.81380330317087	480.6384760190013	1361.398395134425	738.3315637773593	283.0452076847021	89.87195190128232	60	17	64	16	6	7
857735000	-46914.84021438591	-45423.747470206144	-1491.0927441797703	-45423.747470206144	387.8294757856125	0.4839685570973684	1.0227817557982533	0.03913147923244265	0.3584508896052352	0.06281169146944096	0.02043508758529018	0.03958569849072633	1.34191275504105E-4	1.314644650064578	7.198511216772873E-5	5.0641599578733136E-8	1.7485171743125087	-1167.4300232998494	77.2786368487817	371.63543710297114	897.7139096310486	250.65781335706995	89.10182122561062	192.8603878781421	57	13	85	4	5	6
857740000	-46895.22690403445	-45406.310604757855	-1488.9162992765898	-45406.310604757855	357.55581311430404	0.49754877275474607	1.0200903662737795	0.03913147923244265	0.3495489620489774	0.06281169146944096	0.02043508758529018	0.03958569849072633	1.3649658280949243E-4	1.2663745218899074	7.14992477958452E-5	5.703931328771291E-8	1.8583462248786524	-1171.5551353616177	80.67090988236006	208.02869950047128	1037.9803790063106	227.329507014381	222.93137584950375	193.1311694531477	53	16	85	3	9	4
857745000	-46896.860924674605	-45402.76605401314	-1494.0948706614688	-45402.76605401314	327.77694413546425	0.49892972120575835	1.1280058558127508	0.03913147923244265	0.3495489620489774	0.062327197945240685	0.022927309748559895	0.040860965401697535	1.397270289947266E-4	1.379524425030207	7.529738297051199E-5	5.664426886224414E-8	1.8035314447247097	-1176.7641272496842	95.67313182553436	419.7488579560041	1145.4948245148446	1267.7950672672312	282.4525782115935	126.1749255605092	56	11	68	15	11	9
857750000	-46918.74897604593	-45402.83512762607	-1515.9138484198543	-45402.83512762607	369.6097203293196	0.49892972120575835	1.1281590607288534	0.03913147923244265	0.3495489620489774	0.06179190436900983	0.022950300289202013	0.040860965401697535	1.330780486563648E-4	1.27382310248537	7.332982806373221E-5	8.904774466628268E-8	2.1428116511415	-1181.223915591373	89.16153071294595	216.54905536434245	958.2753978190808	914.0436135390521	1022.1775867317173	176.14685037437835	57	1	79	9	6	18
857755000	-46912.5130628375	-45395.93275204706	-1516.5803107904337	-45395.93275204706	357.7108092055218	0.49892972120575835	1.1281590607288534	0.03834826682479079	0.3495489620489774	0.0541729866167502	0.022950300289202013	0.04509487972220936	1.340562194270817E-4	1.3697828290358909	7.636403369702922E-5	4.771047161291565E-8	1.6076568445744037	-1166.9389870465625	69.43471172782637	148.27735112377087	914.5766199544785	743.303905779675	219.76352948634528	230.29478603417962	54	4	87	10	4	11
857760000	-46909.31477161877	-45401.75109703187	-1507.5636745868992	-45401.75109703187	355.517545535157	0.49892972120575835	1.1281590607288534	0.03834826682479079	0.3495489620489774	0.0541729866167502	0.022950300289202013	0.04509487972220936	1.311420284634385E-4	1.3678418128489298	7.269574676474423E-5	6.437392162475563E-8	1.933335646020215	-1174.2847270379214	93.10422652287403	483.00019048188506	1149.303378206158	129.76139160153525	184.4769077356359	60.614692417100734	58	4	94	5	8	1
857765000	-46891.94977346873	-45397.84945060894	-1494.1003228597929	-45397.84945060894	347.72761898729624	0.4852310504509935	1.1281590607288534	0.03834826682479079	0.3527613740225985	0.0541729866167502	0.022950300289202013	0.04509487972220936	1.343338925413853E-4	1.3385551713731212	7.259194689435902E-5	4.089881004665919E-8	1.6432207431694814	-1173.0440620076806	80.11689172184683	447.6940701622993	968.6156171560067	997.0398130234689	161.26313943552142	200.19111886380477	58	18	78	2	6	8
857770000	-46891.963540523255	-45403.21985570042	-1488.743684822829	-45403.21985570042	366.57465617816297	0.4852310504509935	1.1281590607288534	0.03834826682479079	0.3527613740225985	0.0541729866167502	0.022950300289202013	0.0371230534443964	1.3489240757614182E-4	1.3436540176977254	6.939321257103672E-5	6.1530276137287E-8	1.980878723911351	-1180.5793782442543	96.84261877971393	461.30870880413653	1254.4541861681723	686.9349696621656	200.1321369916943	20.147640177198582	61	5	86	10	7	1
857775000	-46865.78719008174	-45400.25806842097	-1465.5291216607743	-45400.25806842097	373.8385999258891	0.505460379859228	1.1782973287946361	0.03834826682479079	0.3527613740225985	0.05706098094560068	0.01869414500038102	0.03389762692252053	1.4033023596543204E-4	1.3896513398866848	7.273560111669222E-5	1.0763996097491051E-7	2.401396372333173	-1173.0550422648425	87.65081351084692	343.55574012258734	943.5826951954901	217.05155458122323	234.66879929729288	325.18337218496947	59	8	85	1	8	9
857780000	-46889.79597182201	-45391.16862064637	-1498.6273511756356	-45391.16862064637	384.8635933618959	0.47063054833454526	1.0432727357966443	0.040472349197687725	0.3527613740225985	0.05706098094560068	0.021569300922166544	0.04150264186717708	1.3873233449696886E-4	1.3908050445330045	7.251218405334461E-5	5.10193796999001E-8	1.7130832240587293	-1179.49279643057	85.71965067312824	274.036322384839	1048.7361155814863	500.08574131416145	608.59621106226	118.04909198183955	58	8	77	22	1	4
857785000	-46871.221597058255	-45383.249998186395	-1487.9715988718565	-45383.249998186395	386.5639351537592	0.48036647494991674	1.0432727357966443	0.03074372048084157	0.3497712181089823	0.05706098094560068	0.021569300922166544	0.04150264186717708	1.3707383630777326E-4	1.3967135474328964	6.968696392785896E-5	6.44650535127744E-8	1.9794321169485034	-1180.2006687538667	80.43564908853747	262.40872410320264	1316.4494397822505	1231.7980550529176	417.28818779739345	85.4214995990207	57	7	67	25	13	1
857790000	-46862.793019435776	-45379.41552666929	-1483.3774927664858	-45379.41552666929	382.3113487089315	0.46357837218040643	1.0432727357966443	0.04118697335433229	0.3689981003559401	0.052745094062274504	0.021569300922166544	0.039789970197109975	1.3880364792031406E-4	1.4236305920518912	6.908804866576236E-5	5.343451910399202E-8	1.8228606497783744	-1182.1689425186296	85.32063656594707	199.55075028506442	1304.1219803016884	835.8757395885842	540.2803081179667	103.96039915906643	54	16	53	30	9	8
857795000	-46869.6477254937	-45383.12011952074	-1486.5276059729595	-45383.12011952074	442.7813579599062	0.4614895516073101	1.0432727357966443	0.03637046158670258	0.3356512229862527	0.052745094062274504	0.021325966187528557	0.039789970197109975	1.3476483143407052E-4	1.3423170575181247	6.550112860744625E-5	4.389575579058037E-8	1.7603050597542147	-1185.132020519245	99.66031521741952	250.59228865075798	1217.2806274596435	993.8408123137413	163.26978429968662	197.90280042402256	58	9	44	50	3	6
857800000	-46903.11460295484	-45392.78268650716	-1510.3319164476816	-45392.78268650716	443.2938760971342	0.4614895516073101	0.8848078830939958	0.03637046158670258	0.34082392070087625	0.058378947678469136	0.018631384076119497	0.045156960949727994	1.3379938388112685E-4	1.2817072741921103	6.594131017400312E-5	6.586753106559951E-8	1.9970040134700873	-1185.6130935271942	62.90834870337635	150.5866096365179	666.6637711283147	1325.7743330802007	1194.088457410306	624.994173332943	57	10	12	37	39	15
857805000	-46926.23590477479	-45418.34890444515	-1507.8870003296422	-45418.34890444515	390.3193105018678	0.4627282086824143	1.0106203725716754	0.03637046158670258	0.34082392070087625	0.05021314253115932	0.023447595517995613	0.045156960949727994	1.351358775073002E-4	1.270649451755611	7.052578732278771E-5	3.762115614986389E-8	1.501905552570179	-1164.712469185443	87.42396103769342	121.29548585627589	436.7915803877117	1391.750736900928	958.5498291790576	216.84640857901022	55	4	16	56	27	12
857810000	-46914.0973931051	-45403.0588174916	-1511.0385756135008	-45403.0588174916	439.36736872792454	0.4627282086824143	1.0106203725716754	0.037134257744923585	0.35542038019127836	0.049849478790027456	0.023447595517995613	0.044998664878952155	1.3799726503385695E-4	1.3351873788462638	7.025440635663205E-5	4.17442981041987E-8	1.5609445700836064	-1171.9466111668914	88.11965308294195	474.5414564286798	589.7064991870157	1604.0648983251324	859.5868820425738	228.33368846349256	60	22	1	36	37	14
857815000	-46882.27744762347	-45398.01369152727	-1484.2637560962053	-45398.01369152727	421.1764594879434	0.4627282086824143	1.044846957048265	0.037134257744923585	0.35542038019127836	0.052778652952768394	0.01963722431835526	0.04531571825114896	1.3140804111956645E-4	1.3618803908639912	6.486312526609092E-5	5.565671807170848E-8	1.9950276011044021	-1179.845270351176	74.67844131789792	773.8357833856618	960.1148502400703	1748.0494610012872	1436.514109683668	160.45486532148666	60	15	4	39	33	19
857820000	-46897.199240252194	-45397.706065555634	-1499.4931746965563	-45397.706065555634	394.8586351180558	0.4627282086824143	1.0305929862751373	0.0388589793339882	0.35542038019127836	0.052778652952768394	0.01963722431835526	0.039268803560865026	1.4065806610438346E-4	1.4037996195084432	6.870184636496563E-5	5.605640573893264E-8	1.8627804260497347	-1183.3187949063895	105.9181476218487	528.8140368417766	726.4331188753183	1768.479398640859	1584.1567125397496	192.9966880002644	59	9	16	25	38	23
857825000	-46860.70892939074	-45383.226622749935	-1477.4823066408037	-45383.226622749935	391.68857872058777	0.46429583864505797	1.0305929862751373	0.035677140777390724	0.3359227709211716	0.052778652952768394	0.024937112257333315	0.039268803560865026	1.4034131096404384E-4	1.3679327986044436	6.410824208139993E-5	3.183886642228651E-8	1.5842396086281822	-1190.108452546555	99.01361751889188	555.7876286867255	783.596705129901	866.831348852835	1944.4723482262968	223.9723689973954	59	10	22	12	48	19
857830000	-46901.932457630166	-45392.95235540917	-1508.9801022209963	-45392.95235540917	374.364436438632	0.46260081865202	1.0305929862751373	0.03406856808327365	0.3359227709211716	0.055655771463590055	0.024937112257333315	0.042224410529972785	1.3894147240411226E-4	1.3601689441434812	6.7314028933356E-5	5.3948284796508304E-8	1.7488795590559059	-1186.850404765835	109.35945278828888	412.6289237841637	936.5694890405572	1736.8695093179163	1069.7729410346878	186.78574388680502	58	20	21	26	26	19
857835000	-46886.16463777862	-45395.92793139548	-1490.2367063831327	-45395.92793139548	381.4415129143937	0.4680151091896478	0.9697718621217765	0.03406856808327365	0.34279950145205357	0.055655771463590055	0.018101462850336265	0.03906253983928401	1.4247888380897447E-4	1.39446283895778	6.70711545588288E-5	4.7324084965735285E-8	1.7261193600440468	-1181.204705416605	106.0833419486724	545.8241814289776	1503.9547105033632	1981.6603787275035	979.5246094919429	169.50194172211206	58	29	18	24	23	18
857840000	-46893.62427806128	-45391.32078278045	-1502.3034952808314	-45391.32078278045	346.42649001871365	0.4440342308888701	0.880247263908265	0.03731811432852137	0.34279950145205357	0.055655771463590055	0.023160614884924515	0.04714145507963967	1.3912805436894628E-4	1.42432178752771	7.00224226920925E-5	4.405830150950413E-8	1.7046746574573595	-1190.4843319688503	91.76380075227918	132.23075155315348	633.6072776429619	1446.1517347397826	1330.3250993803827	342.63376154568243	55	4	36	6	48	21
857845000	-46866.89162501934	-45380.37198499599	-1486.5196400233535	-45380.37198499599	326.0098589631051	0.45134016056812765	0.8985681679584159	0.03731811432852137	0.3529666012656168	0.055655771463590055	0.023160614884924515	0.04410242526514331	1.49351222091932E-4	1.419144892600227	7.191037976088097E-5	1.1052029023739862E-7	2.3448871695747915	-1183.4983189128734	99.59699171438724	260.9279357050091	779.7734987166273	1132.9680733886235	1332.7151816555968	193.79274706082424	50	5	47	25	22	21
857850000	-46877.344916067814	-45395.15318721574	-1482.1917288520676	-45395.15318721574	389.6835933179148	0.4363410670226467	0.862135614819532	0.037519759813815466	0.3529666012656168	0.0554056436702795	0.023160614884924515	0.04231116182525013	1.43400093715599E-4	1.4832522939037065	6.951690323252712E-5	7.16876773832085E-8	2.1776716859858976	-1200.0718276697107	117.5288337286315	578.5011934279162	692.4569159246764	1058.497384903999	454.64301256187167	201.5212799612505	51	16	19	69	4	11
857855000	-46883.6442639987	-45396.097369358766	-1487.5468946399355	-45396.097369358766	407.6551552080163	0.4363410670226467	0.862135614819532	0.03820291702090503	0.3529666012656168	0.05933596467480648	0.024393381908635457	0.04000929613368705	1.3927617736448538E-4	1.3944617857321375	6.700547228866712E-5	3.115969840070705E-8	1.563417670903114	-1199.8446320933724	91.65308130873778	737.2913224070691	549.7294529607225	1419.474862171353	590.744869402489	241.25516922292422	53	10	20	60	20	7
857860000	-46873.087261360946	-45388.1190129327	-1484.9682484282457	-45388.1190129327	439.74671627757306	0.4363410670226467	0.7934931914638517	0.03820291702090503	0.353308881602151	0.05827780356518006	0.02237563992011632	0.04000929613368705	1.3551955190642512E-4	1.432962332699371	6.376052882067784E-5	2.7869638878629163E-8	1.4902076527768942	-1196.8925073452267	78.40852749517948	317.25389146085615	622.6352454018222	1422.4223915161035	389.82240416576184	294.2386238585988	51	7	39	51	12	10
857865000	-46842.2699453325	-45401.047725348544	-1441.222219983956	-45401.047725348544	457.7153047578511	0.48915615606008267	0.9646942552615071	0.03820291702090503	0.353308881602151	0.05827780356518006	0.019238481702071684	0.04008796822566834	1.3721907278541003E-4	1.4364069541156472	6.348586282364611E-5	2.9837075016020025E-8	1.6766825456475818	-1193.730995797675	90.03654781968297	120.13254789311848	681.3431244211124	1510.878538535133	333.82206008283185	180.73498841681533	39	15	43	51	8	14
857870000	-46852.77697950827	-45395.17551136748	-1457.6014681407935	-45395.17551136748	439.4420193852023	0.48915615606008267	1.2062630401862762	0.04058026526428476	0.3507275362138645	0.05827780356518006	0.018295670363515978	0.04341905782914008	1.4459631569607574E-4	1.5501547420076882	6.75672474188756E-5	4.198409560341875E-8	1.7054887289002616	-1184.41490800434	86.17194374522087	142.86293514310333	494.05375433320603	1638.6637840748976	356.96394666991716	323.97373275403754	53	2	40	54	7	14
857875000	-46829.51850375863	-45378.45338075395	-1451.0651230046792	-45378.45338075395	422.64795516804963	0.4901177587183792	1.2062630401862762	0.04058026526428476	0.36522755464858275	0.06276485157248608	0.017151932090295276	0.04341905782914008	1.5058726073588228E-4	1.5711105182236518	6.660264962182026E-5	5.921385867016384E-8	1.8726443017469288	-1189.5395920400917	77.22218687828668	381.58738516287934	889.8287513910528	1670.3115629653348	382.87126655298243	47.71490076969318	55	2	40	52	19	2
857880000	-46865.012432659416	-45383.12719246371	-1481.8852401957056	-45383.12719246371	479.66025288959867	0.5038735229642853	1.2784298677935086	0.04058026526428476	0.36522755464858275	0.06276485157248608	0.02966253293752498	0.04449866017026433	1.4302592847051154E-4	1.549732926523193	6.267076098289789E-5	1.4639068412103952E-7	2.5798107252855944	-1195.5189714155777	103.35604287189788	282.00869796261037	958.8034020108687	2111.0646649773407	411.4963860391736	240.947432074199	53	6	67	22	17	5
857885000	-46880.6528685011	-45407.67801131332	-1472.9748571877763	-45407.67801131332	470.22107788878697	0.5267256277947492	1.2784298677935086	0.03558825106446831	0.3898393450985163	0.06276485157248608	0.024909150322036437	0.04449866017026433	1.4156695149935593E-4	1.4604170980904116	6.025782941388057E-5	1.0131013915888281E-7	2.446743340644085	-1200.8573757388422	95.92475859850732	566.6022623188735	1007.525593746246	1122.343316786916	1289.4525185168177	482.3754105720179	55	8	70	3	8	26
857890000	-46855.367597718454	-45407.50290610745	-1447.8646916110004	-45407.50290610745	448.0335663547124	0.4995461868728905	1.4025469327708402	0.03558825106446831	0.3681289730197593	0.05697542071842267	0.02450128501027416	0.04306059794728731	1.512776811550424E-4	1.4755551540371112	6.360217158970113E-5	3.7610875719222076E-8	1.6982383229466176	-1205.371525304795	107.89172798290384	401.4992485365757	1385.6459136465344	467.66182137672706	706.788011440061	263.0426251602072	59	3	81	18	1	8
857895000	-46903.17593417225	-45417.614279282934	-1485.5616548893195	-45417.614279282934	444.6469597516008	0.527367122685734	1.4025469327708402	0.03558825106446831	0.3681289730197593	0.05697542071842267	0.017363726079820306	0.04473347111554821	1.4962941249607796E-4	1.4919492156363103	6.366905293557199E-5	8.513979565662442E-8	2.1918501093240894	-1207.862224577838	97.6576509388776	772.5344557218302	1075.9959848856245	787.9449698386886	169.97402069079058	402.2270394880538	55	10	74	19	6	6
857900000	-46859.90001343309	-45403.58290765479	-1456.3171057783036	-45403.58290765479	456.88959459061556	0.527367122685734	1.4025469327708402	0.03558825106446831	0.34754632146748	0.049444163848797545	0.018728414884071155	0.040538722410941634	1.5280636815538862E-4	1.4294136109518218	6.324520224119384E-5	6.395803503675225E-8	2.0697539607903748	-1214.2975091714845	124.74083348039707	584.3215720660237	1193.579040032293	223.58141315927185	407.6890277461095	683.482131714379	57	6	86	1	19	1
857905000	-46833.574216219975	-45404.67026752597	-1428.903948694002	-45404.67026752597	440.23272300030214	0.5561844277971753	1.8166870804864832	0.03558825106446831	0.35661059243094806	0.049444163848797545	0.025048209958959837	0.040538722410941634	1.5127070916598042E-4	1.4954648566825106	6.175508946740678E-5	5.199678501786762E-8	2.1407284816521095	-1205.396384955477	91.55761041668978	559.8651215050389	1138.8956221767107	261.13238065196776	466.7162652988811	20.517839490784475	55	14	84	6	10	1
857910000	-46834.34538712231	-45404.10808030827	-1430.2373068140355	-45404.10808030827	448.3962786594356	0.5429611299288318	1.4958503520757653	0.03558825106446831	0.35247790206678475	0.05834638728240948	0.025048209958959837	0.040538722410941634	1.4919457181879163E-4	1.4638693286625188	6.274329399575403E-5	3.5994893617963694E-8	1.7444383043185883	-1187.878117259259	72.03142191159782	375.69664770042004	1198.5987463193915	1907.7955342924147	446.10242786243435	324.794279625858	59	1	68	12	13	17
857915000	-46829.78781615966	-45390.31897973626	-1439.468836423399	-45390.31897973626	401.7333804006077	0.5429611299288318	1.4958503520757653	0.03558825106446831	0.3516154083599723	0.05834638728240948	0.016885174806827028	0.044480098174621625	1.5198089662711188E-4	1.411217348360761	6.527780730881425E-5	3.186495966135686E-8	1.5749634468876832	-1188.6731545480695	88.26970076333353	278.09283154036183	1286.315739953537	551.4830656195701	355.7881926677242	275.09793779816886	57	9	79	10	9	6
857920000	-46863.30675739348	-45413.633571228675	-1449.673186164809	-45413.633571228675	327.57195421321757	0.5063939762531005	1.4958503520757653	0.03558825106446831	0.3516154083599723	0.05834638728240948	0.024362583325156152	0.039428597514813944	1.5918815341315918E-4	1.4817993166469379	6.848044682414593E-5	3.022244453419273E-8	1.4639177384269717	-1191.6305154557015	94.20847015108183	359.85819922661074	1211.8104770511784	436.3486856422126	274.97087130168353	35.81822570938975	56	16	82	2	11	3
857925000	-46853.67049826153	-45399.23781929397	-1454.4326789675551	-45399.23781929397	370.17839651208277	0.5359597342290325	1.6416277522688492	0.036099511280809425	0.3516154083599723	0.05411379758781804	0.024362583325156152	0.039820811861808005	1.4959743851461244E-4	1.4790593126968568	6.340856747956108E-5	5.380223026882837E-8	1.8424211225723324	-1191.5281277197096	92.92603335814357	267.69482501572423	1649.386234666717	2296.2691894881696	712.6567994936964	206.31947653524338	59	11	54	14	21	11
857930000	-46850.24800582986	-45402.29957028612	-1447.9484355437412	-45402.29957028612	316.47056429737717	0.5359597342290325	1.6416277522688492	0.0368287536669425	0.3516154083599723	0.05411379758781804	0.024362583325156152	0.039820811861808005	1.5093552052287528E-4	1.397320749415152	6.447249347795399E-5	7.028553833986418E-8	2.1307283816049094	-1191.7655723057396	72.31655525269404	165.08574843556556	1347.6701895665844	1308.1123253836233	790.2414174445889	66.5916016400512	55	14	76	3	16	6
857935000	-46846.70559992814	-45402.49608046988	-1444.209519458257	-45402.49608046988	390.8171565527199	0.5381697605472655	1.6416277522688492	0.0368287536669425	0.35098303033453104	0.05411379758781804	0.017606342877435864	0.03969847510224548	1.5271431020523845E-4	1.445446804013809	6.553868940119039E-5	6.199866555495164E-8	1.9107039920712132	-1176.2196661832693	66.2683005288243	327.1248390463619	1483.9651092438216	513.3746801351012	91.52900559332045	99.11820472662984	58	14	73	14	9	2
857940000	-46823.59041953074	-45385.904888837926	-1437.6855306928105	-45385.904888837926	296.1023484788938	0.5381697605472655	1.4419213177862875	0.0368287536669425	0.35098303033453104	0.06264397807412961	0.022779336899814387	0.03969847510224548	1.498728602913087E-4	1.4283249000906866	6.615874716123091E-5	3.389106052901063E-8	1.566082358870396	-1181.1248714991311	88.485166135321	375.69527931915457	1472.064643856879	240.06339761179336	227.92827579285418	36.550210526760196	52	19	81	8	8	2
857945000	-46841.089199882575	-45381.78309799325	-1459.3061018893243	-45381.78309799325	288.4081503994221	0.5029726889388977	1.1561883053752677	0.0400825605124629	0.36045681111539635	0.05692983542709628	0.022779336899814387	0.03969847510224548	1.5250858667913302E-4	1.5086018845241884	6.544226935570335E-5	6.933838987320933E-8	1.9092645664093093	-1179.4125284096888	49.46031776117431	265.14836948122996	1248.8515820825462	348.37755891230137	331.46577196206476	16.750706350995124	56	13	85	7	6	3
857950000	-46827.14963188332	-45385.93531653313	-1441.2143153501966	-45385.93531653313	288.49957509107026	0.5029726889388977	1.1561883053752677	0.0400825605124629	0.36045681111539635	0.05692983542709628	0.022779336899814387	0.04635158498877082	1.5792991219632757E-4	1.4500339662658754	7.039440188710922E-5	5.0440698548159904E-8	1.741079653565511	-1167.450288444451	66.44720139065775	519.1217233637445	1454.7761692713893	357.29107076087706	185.83303386363656	78.49232298238287	57	22	70	16	1	4
857955000	-46833.913495993445	-45396.515139096366	-1437.3983568970777	-45396.515139096366	287.0981941050424	0.5159178475106801	1.3366976067210667	0.0400825605124629	0.36114017204753257	0.05283548846123623	0.022779336899814387	0.04543554320791701	1.511785260583226E-4	1.3467004941845786	6.966835128626842E-5	5.6001964964902786E-8	1.885235730218732	-1165.150120225508	63.94573276052391	353.7415991289031	1349.1209868239437	246.61765181793396	393.5389500563742	73.79297027504145	54	22	72	13	5	4
857960000	-46844.191800754816	-45393.58953520361	-1450.6022655512043	-45393.58953520361	287.68742803122007	0.5159178475106801	1.528036289153464	0.038494075481676694	0.36114017204753257	0.05283548846123623	0.022779336899814387	0.042935699482203014	1.5053545221775514E-4	1.3700400760750682	7.180357840190564E-5	7.540769561969918E-8	2.0936301171971796	-1163.7512759026458	91.66007509250018	356.06998929479454	1090.5175493271379	652.9716311359348	47.990939259324264	17.360116511032892	56	21	70	18	3	2
857965000	-46864.731957728145	-45404.85428753703	-1459.8776701911086	-45404.85428753703	287.0254128082985	0.5119482877085598	1.3328768369016761	0.035348229501140055	0.36114017204753257	0.05050739526962791	0.022779336899814387	0.042935699482203014	1.434023631167957E-4	1.4363137783645619	7.154959694702317E-5	3.929879947869316E-8	1.606488129703866	-1163.4077951394233	73.6926107763079	399.9138711568602	1152.014862920671	311.36696461886334	6.19121315201691	5.6703670587095365	54	13	89	9	2	3
857970000	-46850.865423530326	-45388.819802595586	-1462.0456209347387	-45388.819802595586	287.6133450662286	0.5171009522074214	1.3328768369016761	0.035348229501140055	0.3365556310781289	0.048458802202758514	0.024918507966767013	0.042935699482203014	1.5109717869262487E-4	1.2881979840202342	7.418767858173079E-5	2.56102913912406E-8	1.364744769183549	-1184.992342015182	118.176710107862	379.6328152353978	1061.3316502305192	580.9634951091925	93.94386049872121	0.6186642784459276	53	14	90	7	5	1
857975000	-46899.17805448275	-45417.91999063857	-1481.2580638441823	-45417.91999063857	286.71692880313645	0.5111495630651807	1.0900088122120837	0.04407704445696854	0.3365556310781289	0.055095293303694594	0.021613751333098154	0.04443532837401436	1.4576851975212418E-4	1.2481524457842423	6.828145345891544E-5	4.878176535714492E-8	1.702823291622393	-1179.230421570636	87.8505018409349	292.78087085025516	1277.5404245672744	680.7854140528262	43.635196964563036	7.857274352853254	59	1	70	35	1	4
857980000	-46886.07951561486	-45410.86793126974	-1475.2115843451154	-45410.86793126974	291.55855693929686	0.5111495630651807	1.0900088122120837	0.04407704445696854	0.3365556310781289	0.055095293303694594	0.021613751333098154	0.04095171515520523	1.4397042743686652E-4	1.2847279912886413	7.090822785599387E-5	3.820059410164207E-8	1.5506964831796581	-1170.6373360425341	92.71725546278721	202.68528308935012	994.2134225505614	503.87150531397776	15.377361727538283	7.823084330338547	57	4	99	5	3	2
857985000	-46872.57128168093	-45417.15428765259	-1455.4169940283373	-45417.15428765259	308.9681732242638	0.5111495630651807	1.2850185494277093	0.04407704445696854	0.39165971720905024	0.055095293303694594	0.021613751333098154	0.038325770256844006	1.506898740410774E-4	1.2808803357967191	7.541922085257106E-5	2.8692616387891546E-8	1.393559394647421	-1171.875058888142	90.33306125561934	284.9079144270999	950.9205806345943	525.3127840870637	12.997466129842419	23.59178315352321	52	10	89	14	1	4
857990000	-46878.17095972104	-45394.46247312096	-1483.7084866000769	-45394.46247312096	295.1000108083621	0.5111495630651807	1.3455385355932399	0.04166251917319089	0.3822426107815321	0.0536780057585803	0.021613751333098154	0.04267358956438402	1.548383751587106E-4	1.3253046504338302	7.722315799142141E-5	4.1683776582475354E-8	1.5430110029837827	-1180.3728708160681	104.43767069547226	339.91192174294645	745.1735116453203	368.2427002232955	852.5010179186081	45.168088591266326	53	9	101	2	2	3
857995000	-46887.435587064356	-45408.21432617288	-1479.2212608914792	-45408.21432617288	293.1344212530083	0.5111495630651807	1.3455385355932399	0.03968386953689664	0.3822426107815321	0.06032838868477996	0.020174551303383404	0.04267358956438402	1.530819416826901E-4	1.299046141847513	7.910356202128593E-5	3.010977295052794E-8	1.4057919482837808	-1178.17950015788	129.37710171974766	286.17386280571435	730.2846547632398	1457.2274496011833	492.61571975287313	7.622805478381405	52	6	52	30	26	4
858000000	-46885.256066682196	-45424.70446522311	-1460.5516014590835	-45424.70446522311	288.7377387403015	0.5087728690045943	1.2152351044190919	0.03968386953689664	0.3415336246361481	0.05687313250943043	0.020174551303383404	0.050043148387840033	1.486356635219367E-4	1.4211583708300126	7.37930666485181E-5	4.2595655755821394E-8	1.6413354292938767	-1169.4301329478512	93.30065880206256	468.4054058952245	777.1254232971336	862.61255892398	317.3818530754693	24.424319541552215	56	6	65	30	9	4
858005000	-46874.51108718475	-45402.65752209173	-1471.8535650930219	-45402.65752209173	305.5841438341031	0.5087728690045943	1.3380184141912117	0.03968386953689664	0.3277214856032196	0.05687313250943043	0.024433457143835866	0.04127767502926421	1.4866222008302714E-4	1.3297517809170116	7.56172196157921E-5	3.73933441658528E-8	1.5046733019448921	-1169.6848534972266	74.65679428134341	312.79599432084194	888.5062147686966	873.833254877998	442.99939636201873	23.951070689950413	58	11	45	43	9	4
858010000	-46880.77906326303	-45419.37297783908	-1461.4060854239501	-45419.37297783908	301.63834994924184	0.5087728690045943	1.3380184141912117	0.03899778761464639	0.3677770452451195	0.052561709716183534	0.021065138576542516	0.04127767502926421	1.3975036902962986E-4	1.348608552947252	7.057102077964356E-5	4.006339102908523E-8	1.639683522284359	-1164.3478078495752	70.37845546283704	294.57682245567725	1155.826141121463	940.3346992969794	522.4614935152039	11.978666829234088	58	6	34	43	25	4
858015000	-46872.81121921278	-45410.561183146005	-1462.250036066777	-45410.561183146005	301.1773435756489	0.5066190679525918	1.238317584452132	0.03631543177663009	0.3726119406830737	0.046458555366776885	0.021291071089229747	0.04127767502926421	1.4848782290975706E-4	1.3037085061110794	7.539088923263969E-5	3.419356559990539E-8	1.5157587718019194	-1171.289266316446	70.59283769262684	359.4540384049454	819.5753206622431	969.9178201579592	710.2481519767751	157.79729113771376	55	13	14	74	8	6
858020000	-46869.730164047905	-45409.07466630641	-1460.655497741496	-45409.07466630641	299.6795776534418	0.5066190679525918	1.238317584452132	0.03631543177663009	0.37573168442651766	0.05364823449830645	0.021868907794235393	0.05018867402184955	1.5028893990721968E-4	1.3243087633494488	7.745057308790112E-5	3.253593013942363E-8	1.4235332861515544	-1153.4721877425177	65.22381609239662	558.2650818283307	413.1728888582923	946.1906485734086	397.4038571395944	167.75995334230203	58	3	14	68	22	5
858025000	-46869.241045894014	-45384.458090841654	-1484.7829550523586	-45384.458090841654	348.00841711792094	0.5066190679525918	1.0466365833991913	0.03631543177663009	0.37573168442651766	0.05804146520755759	0.021868907794235393	0.03799022240622681	1.4788885599825136E-4	1.3714940980173334	7.469532079490197E-5	1.1828775915879599E-7	2.253358916873166	-1161.738257568319	81.77339200814026	287.33958660659056	1068.6089264868613	1081.2334545320646	259.0228848787842	86.83383638449227	55	18	6	83	3	5
858030000	-46888.837278797204	-45391.91075850038	-1496.9265202968222	-45391.91075850038	349.2860444286198	0.46919383994725566	1.119685399752732	0.04744993763055577	0.3712692908681014	0.05804146520755759	0.023960395928182256	0.03799022240622681	1.4693674789807397E-4	1.309969519925126	7.477226847731484E-5	6.137645457564548E-8	1.7441321656676938	-1165.7508254544414	63.3959936360537	155.55527463571212	372.56551206764	1012.8391671764269	547.8501180719492	495.24672683605183	54	10	6	82	2	16
858035000	-46836.73778700131	-45371.48872571193	-1465.2490612893714	-45371.48872571193	350.32291934320295	0.5036947069635668	1.119685399752732	0.0389392350193853	0.36766092158883606	0.053963194565962776	0.023960395928182256	0.04918637914550873	1.463456175645296E-4	1.2666046956740789	7.497750938780658E-5	6.220625389279018E-8	1.778324239495755	-1148.8540175023206	70.61399272746702	179.78366376964186	670.4119167914527	1049.6507759584374	541.7160172634403	59.18712493568574	56	2	3	71	35	3
858040000	-46830.205679518374	-45389.07292983027	-1441.1327496881024	-45389.07292983027	343.605447951659	0.5036947069635668	1.119685399752732	0.04246292483336235	0.36766092158883606	0.053136857795073086	0.026238747646598597	0.04918637914550873	1.576125058536257E-4	1.361778788409558	7.428046237024085E-5	6.464738389332536E-8	1.8072560629378445	-1147.0169243539012	56.31723237747015	328.5922837074687	796.1066504910839	1337.884981768906	483.2442761693481	96.2852575727162	59	8	31	43	27	2
858045000	-46859.032708593295	-45403.61295033516	-1455.4197582581312	-45403.61295033516	324.91444845206246	0.5036947069635668	1.2357389836546986	0.04246292483336235	0.36766092158883606	0.058058277117031265	0.025386388643456364	0.04918637914550873	1.5037818796782054E-4	1.375404628700855	7.657680924072152E-5	3.569035112574899E-8	1.5082934551234224	-1158.1081425641453	54.54753303869632	254.58365052286143	666.6499883561672	1017.8003852131372	543.5055920883493	26.095838663290813	54	13	44	19	37	3
858050000	-46847.36334475953	-45384.217549066234	-1463.1457956932913	-45384.217549066234	337.26054700478153	0.505788319168324	1.2621318312613212	0.04654595741362251	0.36766092158883606	0.05702255209698919	0.02538354800878646	0.03788321918711955	1.5363568169851456E-4	1.3578118764371474	7.364949412358746E-5	4.73706750317195E-8	1.6307956982057066	-1160.3829683717313	68.24408700193896	306.34129759586	905.1307458445295	1366.723932137978	668.7162450654046	125.99576900501032	58	5	46	21	32	8
858055000	-46878.06578815671	-45391.16609581171	-1486.899692344996	-45391.16609581171	356.02788152028495	0.505788319168324	1.0842374544760776	0.04654595741362251	0.36766092158883606	0.05702255209698919	0.021106019912981777	0.04031534614081647	1.4657609085819842E-4	1.2796980119384955	7.3824829370148E-5	3.807070018817013E-8	1.4815264857584323	-1164.8630636696867	71.82948230271522	256.6320563783723	1060.48473760859	466.25227483661354	417.2350848721851	326.4566385519311	54	8	84	11	2	11
858060000	-46884.724766291205	-45395.350822063934	-1489.37394422727	-45395.350822063934	305.21266383263844	0.49920434188995366	1.0842374544760776	0.03353910143718285	0.3785543096347058	0.05702255209698919	0.021106019912981777	0.04031534614081647	1.46173912575665E-4	1.330450919271746	7.521728632389125E-5	4.424363672811619E-8	1.50560546868966	-1159.1751919101735	65.40629564717317	347.13491761921824	1119.226380678515	652.8936653129156	190.85573788142332	9.342310374730973	52	13	79	22	1	3
858065000	-46872.140132571294	-45401.679291955574	-1470.4608406157195	-45401.679291955574	306.24561927338084	0.49920434188995366	1.1106252767075777	0.03649002080423045	0.3785543096347058	0.06531940586022135	0.024537662101798433	0.045593282635613734	1.4369998883879663E-4	1.2637267612506042	7.7063159255542E-5	5.860106234066619E-8	1.6769402301247185	-1140.9653472997084	65.10901534232698	211.65997097711343	940.0284824942415	388.3907834525962	21.96586863783726	5.908778008289366	56	8	76	27	1	2
858070000	-46908.75589108488	-45424.76092869975	-1483.9949623851348	-45424.76092869975	306.91922015548846	0.45647046221594206	0.786437798124346	0.038733070762880455	0.3785543096347058	0.06531940586022135	0.024537662101798433	0.045593282635613734	1.4665467850241823E-4	1.3467387592136055	7.524253334833113E-5	4.014687090019982E-8	1.4567023276397448	-1149.208013353292	59.13470212869212	244.83932427635705	944.2411271585645	591.4311562102794	43.584935062934576	1.9180424722251952	54	11	71	31	1	2
858075000	-46880.37119477463	-45435.98823219571	-1444.3829625789133	-45435.98823219571	308.6401199553051	0.44375163544131874	0.786437798124346	0.038733070762880455	0.3785543096347058	0.06531940586022135	0.024537662101798433	0.040694697150636484	1.5143084175192771E-4	1.2592881429795701	7.58240875692263E-5	5.783705157777545E-8	1.8033471598711828	-1158.8269340269112	62.63314991986509	215.5587063042145	887.1609059805946	585.2736096068373	30.300509709689226	29.076360336466497	57	5	76	28	3	1
858080000	-46852.25907080962	-45407.469607991196	-1444.7894628184242	-45407.469607991196	326.5542609784227	0.4212618891250643	0.7571222256326102	0.03645459978637975	0.3717475772981147	0.046654980974587354	0.024537662101798433	0.040694697150636484	1.4547711604632145E-4	1.3461538557903274	7.372035898107797E-5	4.173148923766588E-8	1.738547780549568	-1173.29209228828	88.45756094436616	143.58456404505506	936.1856073141048	491.5983542035636	452.6807920371424	76.5641458657878	51	6	84	8	19	2
858085000	-46900.06154989692	-45418.789518859485	-1481.2720310374352	-45418.789518859485	315.14907174723413	0.4212618891250643	0.7239418390641041	0.03645459978637975	0.3717475772981147	0.05429135448691863	0.020307139064346693	0.040694697150636484	1.437665284194813E-4	1.31244010413345	7.347350153853833E-5	1.3436031093088935E-7	2.5367236434847213	-1159.4894511438765	49.77793936588549	265.85404263919247	1034.5446217331892	659.7657496773878	92.66505408576411	3.772996434243818	51	18	75	21	4	1
858090000	-46872.17004917536	-45419.9144293424	-1452.255619832954	-45419.9144293424	328.53172484147274	0.3519803835490717	0.6561359266664001	0.03645459978637975	0.3240010759784197	0.05429135448691863	0.020307139064346693	0.040694697150636484	1.5668451615877247E-4	1.2623664179618064	7.466358398803256E-5	2.7137950064324667E-8	1.3118725096355954	-1165.1003620819497	87.22188632526758	364.0943412647986	1384.8376172221992	327.94199819685775	361.66027177123715	13.790357709655874	55	16	67	14	16	2
858095000	-46917.553854863014	-45423.0721108837	-1494.481743979311	-45423.0721108837	409.66515512845024	0.3519803835490717	0.5761963410621311	0.03498801907839053	0.3240010759784197	0.05747164742073367	0.028042237496407888	0.04121788866127966	1.4931971078527105E-4	1.3050781560486213	7.068342014885776E-5	3.238543059897553E-8	1.3953788524268158	-1179.310861899817	98.01372139126202	529.0698507516556	1612.828374491556	468.3014809022736	424.65816965262877	76.30329797697594	66	13	60	27	2	2
858100000	-46901.919699311155	-45409.32521988471	-1492.5944794264435	-45409.32521988471	298.812994578134	0.3708807391244597	0.6906929610039183	0.03498801907839053	0.3390472104973582	0.054657436471891564	0.021694825977217672	0.042772379469771665	1.524907385515927E-4	1.2893765326220405	7.818831833492892E-5	4.7703894319643514E-8	1.5457330310964008	-1168.309476987327	80.37608311445051	575.6256809056968	1044.0912580533127	859.2837658952012	413.4223828780498	58.335673754026075	67	17	48	12	21	5
858105000	-46880.99238986874	-45413.68152173664	-1467.3108681321044	-45413.68152173664	305.1015380783885	0.3708807391244597	0.6906929610039183	0.03430438369122666	0.3390472104973582	0.059450144988309514	0.022621964937600877	0.04293990780353121	1.461803608860697E-4	1.269111094587882	7.039441429754425E-5	4.213363131763378E-8	1.6307850031016573	-1171.3260602881844	84.92825147707758	399.05119372211465	1172.426624805126	536.8601763495832	725.6427772787339	47.15137114567705	55	20	59	24	6	6
858110000	-46868.66480006279	-45409.814832946555	-1458.849967116235	-45409.814832946555	314.13876322479484	0.3708807391244597	0.6358612266555586	0.031643784175200744	0.34215905704410005	0.059450144988309514	0.022621964937600877	0.04293990780353121	1.5626747245104522E-4	1.3075858989372822	7.32495359650182E-5	7.04433490186874E-8	1.9281789038394834	-1173.3596252307557	77.89521507438036	289.62489794756334	1223.3293516426902	1831.0311993897724	775.8048690909692	154.19631633616677	52	22	45	6	37	8
858115000	-46909.26162761864	-45432.1314846778	-1477.1301429408384	-45432.1314846778	317.35887933253343	0.35294606339139434	0.6685308552396488	0.036025789199723254	0.3471866331108981	0.055210544388626166	0.019841400173959953	0.041274940503187134	1.454041438368692E-4	1.3067722162150472	6.875745366682147E-5	5.1287825225345575E-8	1.7176874871828816	-1170.8228550134609	81.5024255375248	349.5029357616928	1188.0799118969253	1902.0153743187873	751.9291824122372	89.8042667151366	55	19	42	18	29	7
858120000	-46883.11848877585	-45407.735995039264	-1475.3824937365828	-45407.735995039264	330.5737909291463	0.36015701787073684	0.6094972827442189	0.03963171782297988	0.3605157857218556	0.05028207025672512	0.019841400173959953	0.041274940503187134	1.421823307634591E-4	1.3508098814802454	7.179756641451297E-5	4.4872792697614966E-8	1.6493251750397442	-1161.8752514338114	59.81828860769432	96.42366077114504	444.6722519080847	1294.203322708068	1374.9082910609131	69.69182790186183	54	3	25	11	71	6
858125000	-46908.91037612601	-45426.235753787514	-1482.6746223384991	-45426.235753787514	327.424951995046	0.39513838655885364	0.7625366151269363	0.03963171782297988	0.3605157857218556	0.05028207025672512	0.019841400173959953	0.041274940503187134	1.5055966489146532E-4	1.3507701607999674	7.589364840466614E-5	6.991763714664709E-8	1.8172489806842353	-1154.8287917901653	65.94081350771425	205.0235756232991	711.0493969892709	543.497588419846	1122.5213860407891	72.36698794327837	54	1	6	25	78	6
858130000	-46873.721097456284	-45409.54144377317	-1464.1796536831198	-45409.54144377317	379.501869953742	0.4261251861996535	0.7625366151269363	0.03963171782297988	0.3605157857218556	0.06267741134411853	0.02426844352088446	0.04018622687937878	1.4662278109803034E-4	1.3369916939004798	7.254838673286696E-5	6.178486784286635E-8	1.854369672195097	-1164.5960946107089	86.24625121817222	60.71784448230723	149.73867036249464	526.2295046674795	1165.925172096505	79.7504737648737	43	10	5	16	91	5
858135000	-46906.43133034935	-45418.45182592127	-1487.979504428079	-45418.45182592127	342.3417641389698	0.4261251861996535	0.7673307439109867	0.03963171782297988	0.3383637072713033	0.05686953316268802	0.01888939556309162	0.046667592850629845	1.471665506793555E-4	1.2653164116541	7.216999356852753E-5	1.1714926134568389E-7	2.1596173534079837	-1154.2042221991821	60.435150766242884	33.553731088165996	146.63660236718715	389.95472319592716	905.7317096934443	73.72802767904764	50	6	4	16	88	6
858140000	-46889.10028283626	-45416.62724004859	-1472.473042787672	-45416.62724004859	328.7462446495592	0.4261251861996535	0.7869744926966762	0.03963171782297988	0.3383637072713033	0.0630922189905831	0.01828185772864932	0.0324723799280727	1.4261802492987734E-4	1.2779425382300051	7.206952093322316E-5	4.48316465226524E-8	1.6719872287419681	-1170.7449259803914	80.97044804575908	40.21581541892276	146.337795088223	498.2398474039066	1024.4069364625552	287.3096235998949	46	11	1	24	81	7
858145000	-46905.29604745704	-45440.10512789407	-1465.1909195629694	-45440.10512789407	351.6807680596465	0.4527065718203551	0.9052017010263884	0.03963171782297988	0.3383637072713033	0.0630922189905831	0.021326113130245673	0.04571359532427263	1.4016883638966478E-4	1.2838331755802774	7.033806112443417E-5	4.871168947787037E-8	1.7707613582775203	-1161.2885938554753	75.73478812985849	161.02096039669414	91.74228294439614	242.7657507561559	1073.410176428216	221.6629430465743	30	2	28	19	83	8
858150000	-46905.10895891467	-45428.951817838184	-1476.157141076487	-45428.951817838184	411.3153966878451	0.4527065718203551	0.9052017010263884	0.03963171782297988	0.36537095161442285	0.0630922189905831	0.020024335775074533	0.04571359532427263	1.461453518133058E-4	1.2655230119756677	7.536211615792432E-5	2.9654998975249472E-8	1.379446767617885	-1165.2787147878453	86.43534191197301	207.69361907234432	740.499406612815	491.2230926553005	938.9310083630614	452.9463342524141	56	3	4	12	88	7
858155000	-46905.63574340817	-45427.033653959996	-1478.6020894481776	-45427.033653959996	516.3249227352096	0.4527065718203551	0.9329775851763391	0.03963171782297988	0.3714049242287606	0.054652096133481806	0.02214745057940831	0.04571359532427263	1.4239442727901518E-4	1.286834154733369	7.158360346182829E-5	5.1541035249188615E-8	1.6971442184084773	-1155.8623656879506	57.973874033850244	82.77977855287214	261.4318045462817	374.813475366084	1196.0091255597326	206.32231443795916	31	23	16	9	74	17
858160000	-46888.10006920064	-45415.37511093904	-1472.7249582616007	-45415.37511093904	411.0552957401574	0.4540193912971159	0.9329775851763391	0.03963171782297988	0.3484385314623757	0.054652096133481806	0.018716414619470625	0.04571359532427263	1.3869061983086433E-4	1.3259869372232518	6.938226776357185E-5	4.2029392632305276E-8	1.6674859953692025	-1172.0485907042303	105.67312774357349	40.114076254572936	105.77373646451753	575.7337715439407	1038.7955236107116	197.28517919624292	40	16	12	1	91	10
858165000	-46858.445312913645	-45410.75956903858	-1447.685743875067	-45410.75956903858	344.93496866883004	0.4540193912971159	0.9329775851763391	0.03963171782297988	0.3484385314623757	0.0561874667189627	0.023947323131441836	0.04344055127923094	1.4819363310953135E-4	1.4538971858480036	7.259510566650588E-5	7.390808519071487E-8	2.11071261698057	-1174.1801466641607	94.47112901074549	225.3948938161824	217.7660878812253	581.6108740251195	1223.8875042095356	595.5363985670081	58	6	4	12	69	21
858170000	-46870.006834991975	-45427.920780810404	-1442.0860541815744	-45427.920780810404	340.9564310890646	0.4540193912971159	0.8499206838277031	0.04315287499916948	0.3484385314623757	0.0561874667189627	0.019768297138027573	0.04927580673196132	1.4889837403438944E-4	1.2923404303247188	7.250451803708108E-5	9.737641496634363E-8	2.3769369134285294	-1158.7335738387208	92.63082589380674	101.4195062590437	263.134377650042	370.5933993748753	908.3737582949632	205.90677299186996	55	5	2	10	80	18
858175000	-46883.51668291528	-45421.836846139966	-1461.6798367753138	-45421.836846139966	295.36361748387077	0.45708197990716354	0.8279226014289346	0.03459393313184309	0.3392659961553204	0.054219480383722214	0.019768297138027573	0.04927580673196132	1.589342961227066E-4	1.395786167294189	7.616381619922416E-5	9.746852423283324E-8	2.102165129268675	-1161.1183468243466	144.74798864791217	28.165133510139416	160.43460178888824	375.58405745988324	1196.8120905957996	146.82490267650724	37	22	3	9	83	16
858180000	-46889.136806891875	-45416.584958875086	-1472.5518480167905	-45416.584958875086	360.0713516921468	0.45708197990716354	0.8861544491668681	0.033588294427659295	0.33792534835064175	0.04840808557632974	0.020528043333436666	0.04102720919885671	1.5464865681238024E-4	1.297393125131488	7.483270271954227E-5	3.3292801332778994E-8	1.4046523195337683	-1171.4544842593489	116.02966285866577	51.192440068708876	200.68828874229516	335.9678917739403	1020.8607109057899	176.84794427813017	32	25	2	5	98	8
858185000	-46907.61563327684	-45430.48210345763	-1477.1335298192082	-45430.48210345763	312.03434624984726	0.45981696407713446	0.8861544491668681	0.037009860977772084	0.33792534835064175	0.05126542482963594	0.02537943066459027	0.04102720919885671	1.5273936663692827E-4	1.2851683194668058	8.171104250812857E-5	5.26580238986056E-8	1.5782111544430648	-1147.1834766103575	133.05146339040851	30.13733401216052	64.7941054503418	323.5262574811661	678.0875323010953	100.61486121280704	30	27	4	1	102	6
858190000	-46887.374416794446	-45407.71642874735	-1479.6579880470983	-45407.71642874735	320.80090121072584	0.4556743162765936	0.8637792660000996	0.0333328501371431	0.328822915317736	0.05167025188919689	0.025056179259783932	0.04102720919885671	1.5814902081929977E-4	1.3244922090443094	7.892335768221709E-5	4.9053802328743704E-8	1.4887495532946815	-1150.627439665624	105.23037839413217	51.22848737339683	278.38449488587577	734.5844755018162	1026.5304350301506	174.96953271114134	26	37	3	11	84	9
858195000	-46889.166708122364	-45419.700133653256	-1469.4665744691088	-45419.700133653256	305.99812874981427	0.4556743162765936	0.8637792660000996	0.0333328501371431	0.34517794551427233	0.058274382897841835	0.018425526286817238	0.04350085321441173	1.5365237552310775E-4	1.332366109973031	7.480183156382721E-5	4.191074145217689E-8	1.472157134118222	-1146.9458268712453	102.04099528246574	18.760320721376345	30.07027590856447	221.51015952452738	1246.5510279649902	271.71309597361056	45	11	6	15	83	10
858200000	-46900.08796739244	-45422.94845794532	-1477.1395094471206	-45422.94845794532	271.2320706892774	0.450763067868432	0.8637792660000996	0.032701998974023386	0.34517794551427233	0.0600129666160536	0.02221446631269944	0.03766914524275144	1.5290814252591942E-4	1.2800703713036738	7.853071469066702E-5	7.73754236618719E-8	1.8052973252976772	-1139.1284906629182	79.40798838140732	39.76766660043159	171.91327027127704	313.1661600654916	924.1078211258427	257.2672771052153	45	16	4	13	77	15
858205000	-46894.41670296053	-45436.14784164855	-1458.2688613119828	-45436.14784164855	268.4593131545181	0.450763067868432	0.9155604526667597	0.036851453893825666	0.34517794551427233	0.06011516986285758	0.020944506469892016	0.03766914524275144	1.5779660614652344E-4	1.2300708378706053	7.882653486230361E-5	6.44271459123625E-8	1.707958022895082	-1132.403699523467	78.39695354286984	17.99547192680559	78.09887896461284	335.7611046761488	952.4468877367448	167.6394214378767	47	10	6	7	83	17
858210000	-46898.44663015146	-45424.554223667714	-1473.892406483745	-45424.554223667714	278.1523385664768	0.450763067868432	0.9155604526667597	0.036310301755722835	0.34517794551427233	0.05773349395061824	0.023210430793382482	0.0429173781411522	1.5244839761163477E-4	1.2952512246760999	7.826776461317119E-5	7.417682059994805E-8	1.77791048843914	-1131.8452334219194	96.70955333130668	22.367639595733234	51.626953198496494	362.08453665163154	1163.9328227391743	133.15245781333465	41	19	2	12	82	14
858215000	-46896.69070910382	-45442.1871462424	-1454.503562861421	-45442.1871462424	282.1569344644039	0.4488581131800734	0.7651914032452137	0.036310301755722835	0.34517794551427233	0.05773349395061824	0.023210430793382482	0.042920516141682345	1.5370165850376184E-4	1.2837034691019145	7.758302475056189E-5	4.014480856966991E-8	1.5021049203532055	-1141.7817667649365	83.023408054953	31.280805322789956	269.12502094953527	857.9520218337353	1097.2748321448983	165.9127041578559	48	15	2	27	63	15
858220000	-46866.72911327021	-45417.77783022651	-1448.951283043704	-45417.77783022651	263.851652036022	0.4488581131800734	0.8458542423814247	0.036310301755722835	0.3703970970597075	0.0448858214431518	0.023192697577238706	0.042920516141682345	1.494463036123554E-4	1.3271866024273846	7.783382297691503E-5	6.367837028797651E-8	1.8497434748605588	-1137.818909448206	71.05919699527725	40.48617568618594	394.0778119403996	569.980918860941	1235.3610423153016	140.73274693202688	45	17	3	13	78	14
858225000	-46867.89896590501	-45402.47478305745	-1465.4241828475622	-45402.47478305745	263.53967120926404	0.4488581131800734	0.8458542423814247	0.036017512382638374	0.3703970970597075	0.06208391187085965	0.023746126348560184	0.042920516141682345	1.5448682924094955E-4	1.2466419461208746	8.319221844738616E-5	5.7547660444586E-8	1.6300614755092988	-1131.456219897669	71.58403345243072	40.33523673113802	105.90520494003584	476.4428095465077	1051.0067857185727	257.86675394576235	34	28	1	18	75	14
858230000	-46868.62381116126	-45422.064467876364	-1446.559343284898	-45422.064467876364	272.8947574328475	0.4488581131800734	0.9222908151277458	0.03715917686594627	0.3466613675023448	0.060920566085325596	0.023746126348560184	0.04148390279024526	1.5134524935214394E-4	1.2703156744201713	7.692793052890537E-5	6.746002906011764E-8	1.9263185579783801	-1143.1740584546146	90.54888243592337	62.274726224911085	110.84567164357225	664.3426459675771	1189.7783059437024	90.35548626082849	21	38	2	23	76	10
858235000	-46925.08634566519	-45456.296056847386	-1468.790288817809	-45456.296056847386	252.86306808186828	0.4488581131800734	0.9222908151277458	0.042879803060003614	0.3662946082439646	0.04759731517075759	0.023043444412922276	0.04148390279024526	1.5653957477094975E-4	1.3554943663853083	8.327131853393039E-5	4.548516792503645E-8	1.4346789365124122	-1133.9793040597033	39.01847576329312	72.63099274937629	139.10087354659896	392.9312832345475	888.9356767675818	115.1542770587929	18	41	6	12	83	10
858240000	-46876.87704072641	-45416.616672756194	-1460.2603679702145	-45416.616672756194	289.55312825817066	0.4488581131800734	0.8456297687189901	0.034831381206016435	0.3662946082439646	0.04998770715014893	0.02795514614952666	0.046232070851499246	1.5737289994156636E-4	1.2792164872587342	8.37411470292342E-5	7.725373584868093E-8	1.8258862601768844	-1130.048584093485	75.4960623812225	59.061877570721336	552.5170436665223	922.969443736733	1031.8171552608792	171.18819821327156	5	55	16	5	78	11
858245000	-46907.63191671476	-45429.126437250656	-1478.5054794641055	-45429.126437250656	294.49405718956666	0.4488581131800734	0.8366328029865223	0.034831381206016435	0.3597595699183525	0.04998770715014893	0.022724681426538447	0.045388531133385354	1.5625784881593004E-4	1.2952885285901719	8.444430782530822E-5	6.169367482173707E-8	1.622801954256455	-1128.3859469037675	42.21380414291808	54.20946217675141	414.3810414984177	247.07573959628735	777.130584869656	173.55762561765619	15	41	9	3	95	7
858250000	-46874.95339881571	-45420.665168194806	-1454.2882306209083	-45420.665168194806	266.7168794299016	0.4488581131800734	0.8366328029865223	0.034831381206016435	0.3597595699183525	0.05315848671370594	0.024490018779814715	0.045388531133385354	1.5821659231302358E-4	1.3290964594812105	8.438529446892014E-5	5.64617062974134E-8	1.598964842923335	-1131.0398666604494	40.89723783791369	57.296200110859324	90.60500792831338	322.581485964425	834.5241822476145	142.6157260862444	13	31	16	1	101	8
858255000	-46927.5741685681	-45429.13332862572	-1498.440839942377	-45429.13332862572	266.43936046261405	0.4488581131800734	0.8366328029865223	0.03537321853577534	0.35187233255438444	0.05315848671370594	0.024490018779814715	0.045388531133385354	1.488871368898513E-4	1.333804359379717	7.798242381135091E-5	7.366479014040581E-8	1.7443526987664366	-1140.9648451605242	518.4362300195103	36.72215774354505	106.32815645985156	174.59106520599	888.9228452986497	475.2156956840131	1	30	21	10	96	12
858260000	-46898.551920990896	-45425.56087894874	-1472.991042042158	-45425.56087894874	273.144487403336	0.4488581131800734	0.8825139959998962	0.03537321853577534	0.35187233255438444	0.05315848671370594	0.02417188730525859	0.045388531133385354	1.4888841035433386E-4	1.2904422893187177	7.724720728473313E-5	9.322136124213196E-8	1.959201862188622	-1139.8933945500748	61.318493359027904	34.35276292887549	68.33044680774694	288.1550766537297	962.3179007491208	135.57339345208115	1	26	33	2	96	12
858265000	-46849.73858306918	-45403.99383020906	-1445.7447528601178	-45403.99383020906	276.2143546126445	0.4415656408581889	0.8631898902530535	0.03537321853577534	0.3413249953240046	0.05315848671370594	0.02417188730525859	0.045388531133385354	1.5501832721970273E-4	1.2932010739828659	7.932341639660434E-5	5.162298634630117E-8	1.6347626052430382	-1149.6618629483182	72.7666693106302	51.15117944735726	77.5139196960072	282.2003972934327	873.6560124631895	172.41736856446823	1	25	33	4	94	13
858270000	-46884.871404795194	-45426.83490378844	-1458.0365010067526	-45426.83490378844	296.16429801752844	0.4415656408581889	0.8473857151412152	0.03537321853577534	0.3413249953240046	0.05073622641516058	0.025383845315309024	0.04377399790529675	1.6332732024818835E-4	1.3068521686585892	8.055900385180982E-5	6.445915452579096E-8	1.715524554366393	-1152.3524109844334	20.142167732707442	70.41884325275291	219.39173843501894	395.75088147864653	974.8009128189287	17.796450733431442	9	49	3	4	101	4
858275000	-46877.74945436301	-45421.816235043065	-1455.9332193199418	-45421.816235043065	307.09661684570455	0.4351705169896762	0.8948775436771116	0.03520953405111375	0.3413249953240046	0.05368394953727399	0.025383845315309024	0.04122865583952524	1.5818884655941631E-4	1.342135528342952	7.423005068846072E-5	3.413290827733629E-8	1.4279073844763697	-1168.812755990591	88.10917913536349	69.74610606401231	60.577469988773714	265.6389845964951	934.8538578402087	232.75219425784786	17	28	15	12	92	6
858280000	-46847.89266187776	-45414.865658495786	-1433.027003381977	-45414.865658495786	304.29866177756946	0.43754620842047554	0.8948775436771116	0.03543953752825533	0.3413249953240046	0.054732528439776926	0.025383845315309024	0.04122865583952524	1.6534211430175235E-4	1.4339028909725988	7.360855569642463E-5	5.971567239694421E-8	1.9195978221999617	-1183.32543024533	53.269508273270716	88.66567701286267	67.3839846823838	341.3991488753681	978.1725752959609	226.32610241370435	6	6	46	2	100	10
858285000	-46852.8767421338	-45406.08856171055	-1446.7881804232477	-45406.08856171055	302.8997125804632	0.4471790958275805	0.8948775436771116	0.03543953752825533	0.3413249953240046	0.04994940831990947	0.022612532722842728	0.04122865583952524	1.5368509163186025E-4	1.3918340271668233	7.065743254500553E-5	6.584335351934429E-8	1.962057359789604	-1173.8953102508165	681.4556330714571	51.48305928556499	70.7149128594825	283.5040695416262	907.3751137108311	309.51899466783686	1	24	33	9	94	9
858290000	-46887.74193765031	-45432.55981433737	-1455.1821233129401	-45432.55981433737	290.84425977471506	0.46525486945367656	0.9212510032499566	0.035243315365502896	0.3413249953240046	0.04994940831990947	0.020361021471262456	0.04122865583952524	1.5871562133182648E-4	1.4247206569865996	7.233124346383108E-5	6.666071918974805E-8	1.8367708169515504	-1158.852030082235	57.92159707672098	95.07109132214124	60.10289784779276	210.5947339067898	1205.427782893877	253.86903517856044	24	17	17	14	77	21
858295000	-46870.47208665949	-45410.17623142852	-1460.2958552309672	-45410.17623142852	300.99015029335527	0.45074691122590055	0.9212510032499566	0.04067285775702837	0.35452857892954914	0.058817627134748314	0.020361021471262456	0.04122865583952524	1.5330103575836068E-4	1.3410015702260583	7.095500316312272E-5	7.104995681376348E-8	1.9289586341440659	-1158.9285875840667	68.93235984973144	49.15099794745081	56.294559755637096	232.35589487697067	1141.8391481200356	288.8621109433098	24	16	16	6	92	16
858300000	-46857.426988846535	-45415.08299604571	-1442.3439928008233	-45415.08299604571	296.8102950246519	0.4413390483116773	0.9422122579760397	0.03530163173002587	0.35452857892954914	0.058817627134748314	0.023140920170764346	0.041855891696148874	1.645059964849012E-4	1.3825521962801957	7.526203602263313E-5	5.828722473442697E-8	1.7598849739594487	-1160.448837406413	59.18304109778767	33.678748606315516	39.83454577421588	222.94600064882036	827.9037229610999	688.4255667548825	25	10	20	6	105	4
858305000	-46849.80442880775	-45418.39589775718	-1431.408531050566	-45418.39589775718	325.5161957003899	0.4413390483116773	0.8808606516633799	0.03530163173002587	0.35452857892954914	0.058817627134748314	0.023140920170764346	0.041855891696148874	1.6480657893116725E-4	1.427290003166834	7.137341827619503E-5	8.389763552204814E-8	1.9586119973659615	-1148.8882422905908	104.67012854764091	22.012756993545672	69.65082647507761	249.085113110958	1008.2087831856422	80.36119712034412	24	21	12	11	96	6
858310000	-46862.3623994081	-45420.708515495375	-1441.6538839127256	-45420.708515495375	288.6563891152185	0.4413390483116773	0.8209790688181056	0.03530163173002587	0.3591768220067682	0.06061228954958835	0.023140920170764346	0.041855891696148874	1.6362067457672012E-4	1.4184463295145215	7.481485138616787E-5	3.924199934986972E-8	1.4762377122759511	-1151.7290189467017	139.69702625478592	32.534122484212375	174.313398589055	268.5954278120306	1010.0155906250483	155.19776687604121	21	32	5	11	94	7
858315000	-46832.30503348206	-45429.33306005028	-1402.9719734317737	-45429.33306005028	291.23576732904144	0.4413390483116773	0.8209790688181056	0.03361251463252368	0.3591768220067682	0.06783668844310714	0.023140920170764346	0.041855891696148874	1.647298408412781E-4	1.406299155585347	6.879452675391801E-5	7.197252500913557E-8	2.1007132452858652	-1158.9099466217979	157.7364223575821	35.79898390718199	147.2583213169653	548.6507619983693	1240.3317438543697	156.473201540492	14	35	14	17	79	11
858320000	-46875.60678714478	-45431.629381015904	-1443.977406128878	-45431.629381015904	301.43527018417	0.4543825441324127	0.8209790688181056	0.03361251463252368	0.3224297069292226	0.04451893291313945	0.01894346804214068	0.041855891696148874	1.6729517699061048E-4	1.3856951396239574	7.136912632008569E-5	6.307780563756153E-8	1.8648843868578369	-1164.6759315103063	131.48107759067435	50.43864932609504	97.20145032323978	231.50468992381232	1129.2517792896524	110.6708555819555	21	31	7	8	96	7
858325000	-46869.71282629704	-45449.44726152936	-1420.2655647676754	-45449.44726152936	315.7177850151074	0.4543825441324127	0.8209790688181056	0.03361251463252368	0.36678504121944483	0.04451893291313945	0.01894346804214068	0.041855891696148874	1.7332645704975087E-4	1.3990284981221008	7.273636078382137E-5	5.436524360179629E-8	1.6748249491325669	-1154.1499455304368	50.369798486330794	33.807011457648066	81.41509913085382	202.3856005515515	845.2850704196918	185.2871085716091	41	10	4	6	105	4
858330000	-46865.24884873054	-45433.62853424438	-1431.6203144861583	-45433.62853424438	307.3548219549784	0.4448454057403105	0.8827784023237445	0.03361251463252368	0.3406759508838001	0.06214148804544806	0.021750405578323227	0.03666513133151545	1.765511651673108E-4	1.4144556260718135	7.808323703395094E-5	8.822803671080813E-8	1.802891969636369	-1136.7242619901383	55.891945948623196	27.92703447306795	57.16299153882933	327.1615447526194	776.5924300309063	95.88013934263243	36	3	20	7	95	9
858335000	-46890.23484479051	-45452.609528784466	-1437.6253160060444	-45452.609528784466	314.1324606639296	0.4448454057403105	0.8827784023237445	0.03738203418115814	0.3406759508838001	0.055325872307430246	0.017201773659967567	0.03666513133151545	1.6915379195795284E-4	1.393506279576353	7.57343150197807E-5	7.265190911682127E-8	1.729170941969192	-1128.1935850710852	35.999012461503064	56.74224504180823	235.92605528739676	477.39447661603896	893.5559731766633	100.04813394385634	25	34	6	3	95	7
858340000	-46866.95287392341	-45426.15975984107	-1440.7931140823382	-45426.15975984107	283.2531516031691	0.4448454057403105	0.8827784023237445	0.03282157047628282	0.34646950919411545	0.055325872307430246	0.025435282166770636	0.03720014737861575	1.7155765958686857E-4	1.27880209015386	7.679117536303005E-5	6.077984434197187E-8	1.5968915777621735	-1130.3633975723956	48.08653838420823	58.52258291649458	82.3631158036166	247.2405502370183	995.7546504709618	230.88812033188512	18	40	4	15	84	9
858345000	-46861.927102587295	-45431.18773356123	-1430.7393690260642	-45431.18773356123	284.18292507075773	0.4277882436622828	0.7144844974315263	0.03741165913392744	0.34646950919411545	0.055325872307430246	0.023621156625041325	0.03802956957422346	1.7297564610043895E-4	1.3674768788888936	7.127865406488253E-5	1.0141749018037095E-7	2.024174046117604	-1134.6449742811378	69.17616483420001	43.18474713250877	88.76676120770055	201.84828969119368	1067.5413071885275	96.03699952974048	4	44	13	3	98	8
858350000	-46846.86245176544	-45425.83408861019	-1421.028363155252	-45425.83408861019	324.2112398905746	0.41798899417232505	0.7805739065099235	0.03741165913392744	0.352568603220362	0.055325872307430246	0.023621156625041325	0.040241153253935576	1.8133339340203154E-4	1.44000702677391	7.302692944210676E-5	4.035023876917474E-8	1.4449299019625885	-1155.0356235028648	90.92515310791715	52.093127586004044	167.59781191788565	343.84631710525883	1321.2700675033925	293.05728378471684	13	44	4	2	97	10
858355000	-46856.57183747203	-45435.11018813039	-1421.4616493416404	-45435.11018813039	372.2263815135226	0.42018706033356584	0.7370582629710889	0.03394970679537292	0.39519754737089074	0.05475929102684084	0.023621156625041325	0.03907979332255182	1.7803093478069935E-4	1.4654369775703553	7.1876776323344E-5	8.533193275936631E-8	1.920099085159895	-1149.5336211334313	84.69697364011621	45.36192786647529	146.8829818381065	326.1445514345984	1013.132372927259	228.4838366200643	1	57	2	4	99	7
858360000	-46855.01990035039	-45427.88020324245	-1427.1396971079407	-45427.88020324245	396.51002874112555	0.4195885218787202	0.7704054985956054	0.03537358522773227	0.30184242043726756	0.05497669151801639	0.015800077544053385	0.03907979332255182	1.7861546290495566E-4	1.3900189195640165	7.418643010428767E-5	6.621479910237185E-8	1.6890818269860217	-1138.4891731194296	51.6381699704394	57.095573657303014	191.31859663411603	863.4924097712865	1031.8443799149234	259.6678079579738	29	29	2	20	82	8
858365000	-46859.718929734554	-45436.10441739952	-1423.6145123350339	-45436.10441739952	359.6576918281145	0.4195885218787202	0.7704054985956054	0.038213810415984074	0.36063814980904013	0.05497669151801639	0.015800077544053385	0.03907979332255182	1.828962062215816E-4	1.3399155106346254	7.848792486476115E-5	1.0688270826511707E-7	1.887900965078587	-1119.251857040333	86.04521743896396	39.70010271986105	43.491180184608574	273.63383334635284	907.5720410134458	91.51029080089094	25	28	2	10	96	9
858370000	-46882.71827089162	-45431.45052067939	-1451.267750212231	-45431.45052067939	411.0588508893023	0.41322975139171164	0.7553517815735669	0.038213810415984074	0.36063814980904013	0.05497669151801639	0.03080331036542356	0.03811152304012589	1.8973668641760226E-4	1.3744350515696702	8.355497503633255E-5	1.2449100576429367E-7	1.8654249858997642	-1124.8892859346183	236.41572094715562	23.763436668350025	119.38772091939155	277.3071880298215	897.5207234526783	80.00148117419681	16	35	3	13	94	9
858375000	-46840.1647239375	-45409.40853817647	-1430.756185761033	-45409.40853817647	385.3110157586616	0.434950669003126	0.7553517815735669	0.03500756337468008	0.36063814980904013	0.06663329680263438	0.02325554198497423	0.03811152304012589	1.736395029045953E-4	1.3616830328957634	7.774238425203861E-5	7.85851526247929E-8	1.782063372245741	-1121.0593032806769	110.35287190192206	36.632387168048915	89.44336841346946	579.7190843717975	900.1222400692262	81.08103137947998	7	39	21	10	85	8
858380000	-46826.80968874197	-45412.70917116252	-1414.1005175794496	-45412.70917116252	392.43136233954635	0.4262293258973203	0.7742233272528196	0.03500756337468008	0.36063814980904013	0.06013668228052386	0.02325554198497423	0.03811152304012589	1.8213642085959748E-4	1.3237936657206368	7.866364352428695E-5	6.202560496334309E-8	1.6376356633517635	-1132.434346453786	66.43919364149536	49.556209641183436	65.76665324420401	215.9120183134382	821.6565244632144	101.45255385876065	13	40	5	10	94	8
858385000	-46834.97551091995	-45413.910415405044	-1421.0650955149006	-45413.910415405044	417.19803669865377	0.4143871721261484	0.7742233272528196	0.04398585832961725	0.3557650158412391	0.06013668228052386	0.02325554198497423	0.03855995529209513	1.8845616344184102E-4	1.4851391071095532	8.159626825281278E-5	6.112707835770455E-8	1.5422298766629872	-1120.2825280774746	41.9714444552562	32.675143367093284	68.86499698900202	459.7495473641036	827.2313482368731	92.857159807669	36	12	12	1	100	9
858390000	-46840.62600134568	-45394.5724210067	-1446.0535803389778	-45394.5724210067	416.79978144964593	0.4143871721261484	0.7916261971189442	0.04398585832961725	0.3660825787879558	0.06809339838029929	0.025551307574852362	0.03855995529209513	1.7405322451494274E-4	1.3871993754391603	7.367177450323098E-5	1.8163646754456608E-7	2.4097977775805006	-1132.1458971464976	34.75934343202699	57.56205643422829	190.4101545063711	609.4353028068837	938.2640612962626	530.5998664063276	50	4	6	36	63	11
858395000	-46846.01965289342	-45400.5017425191	-1445.517910374313	-45400.5017425191	422.82153141431183	0.42510005541238954	0.7633134483932016	0.04398585832961725	0.3660825787879558	0.05061471458172723	0.020384576828056382	0.03855995529209513	1.644037076239604E-4	1.3429591437179706	7.012304107543497E-5	4.5742355831232975E-8	1.4900306682049809	-1132.8902929947503	45.56720430914566	121.86615598588273	77.74732638005096	488.7496987381354	1081.003438069738	105.49781990665902	55	1	4	18	83	9
858400000	-46887.19917165773	-45414.48811987044	-1472.7110517872952	-45414.48811987044	411.37434392592917	0.42510005541238954	0.7685021730226509	0.04398585832961725	0.3660825787879558	0.05326837086208063	0.020384576828056382	0.03911033500631136	1.732187716051086E-4	1.4205688092875282	7.244876481193673E-5	1.4297656357060052E-7	2.1003559609919846	-1131.3966726850153	36.73642461175371	110.06465904172704	295.1267853556519	943.1453360324596	1050.8782757637132	122.21358225634651	54	5	5	22	74	10
858405000	-46884.17345534414	-45416.21043418472	-1467.9630211594224	-45416.21043418472	349.9381431683732	0.42510005541238954	0.7685021730226509	0.03633371435623724	0.3455843765415347	0.046992397005443866	0.01871526349841898	0.04439108206793157	1.729797116286433E-4	1.410069426556946	7.572309644128537E-5	1.11908442400831E-7	1.8574460730316722	-1121.0102954834192	41.73903514629192	131.65048702103505	778.3188844126723	1064.773104383018	1053.076905464334	92.38831471305795	51	16	13	22	60	8
858410000	-46837.03770151373	-45419.04170977913	-1417.9959917346014	-45419.04170977913	398.3331451717231	0.42709375883082157	0.7685021730226509	0.03579669211499692	0.3455843765415347	0.046992397005443866	0.023437373899752072	0.04439108206793157	1.798938024246434E-4	1.4194260988516063	7.774725746181665E-5	1.1706148052505334E-7	2.0209254264598724	-1112.4267367976418	47.28249853187135	165.7013847323084	345.2749449323872	655.9676865971007	893.1664747606513	70.33651193051699	53	14	12	32	51	8
858415000	-46831.582358499945	-45401.63489558933	-1429.9474629106082	-45401.63489558933	390.4494902243181	0.42709375883082157	0.7945068345404236	0.03831886993326555	0.3455843765415347	0.06171559454145363	0.02393724629259436	0.04078060369144339	1.807309556372522E-4	1.4842362138429397	7.503075253939173E-5	1.1936255835015772E-7	2.006415682535764	-1120.2554568456633	39.5157958141197	148.60045257449536	980.8620111498253	906.0036580307947	816.0723597533167	56.17700525993919	54	14	1	40	54	7
858420000	-46854.977194690946	-45403.86971165664	-1451.107483034304	-45403.86971165664	362.70848547706277	0.42659617158799706	0.7945068345404236	0.041998574172692094	0.3657673615242978	0.06171559454145363	0.022808618709167998	0.04539805069508245	1.8197827806883124E-4	1.4938080039271107	7.668123562625948E-5	1.427524016897013E-7	2.032877401850405	-1132.902311780415	55.2385239140844	211.77325816959117	1329.2120649607534	862.9757601613	687.7041930949372	45.027677581050185	56	8	10	44	48	4
858425000	-46840.38895704345	-45400.87368673524	-1439.5152703082026	-45400.87368673524	351.4562328216229	0.42659617158799706	0.7945068345404236	0.036379629027057776	0.3657673615242978	0.05429223656047728	0.022808618709167998	0.04539805069508245	1.7637826646738867E-4	1.5152085197272345	7.402097899063637E-5	6.857365454315896E-8	1.614957707331688	-1128.1077891895839	48.611305885471005	101.50600050870396	196.31504840325712	716.6123717695651	835.5482728928456	102.49501464439322	55	4	4	36	67	4
858430000	-46812.192409730276	-45409.30230054438	-1402.8901091858954	-45409.30230054438	373.8098390505163	0.41619253302199777	0.7945068345404236	0.036379629027057776	0.3657673615242978	0.0532998030819075	0.022875561312602953	0.04384892744979519	1.9125872265089692E-4	1.453801451049324	7.415070971779937E-5	9.860360751677829E-8	1.9601719302579168	-1131.210335068985	52.80159657033501	156.87794574633364	298.02422819331787	796.365966686854	1151.2674083012782	493.0595476077756	59	6	1	24	63	17
858435000	-46836.19684336059	-45421.75846123672	-1414.438382123865	-45421.75846123672	401.12107954590755	0.41619253302199777	0.7945068345404236	0.03979498290992623	0.35081174585481445	0.0532998030819075	0.016004939742818643	0.045363622552611886	2.0238632637048206E-4	1.427543570509657	7.706102555693715E-5	2.2020466580028264E-7	2.4517963242651217	-1129.0666946123945	55.34852260517214	122.3518503082058	229.07823973993322	853.4045353279175	623.5395850878435	57.10431726615008	57	2	8	63	36	4
858440000	-46839.84898406836	-45431.69294053618	-1408.1560435321796	-45431.69294053618	394.107083010006	0.4360819307542004	0.8138577644705544	0.030475509193372344	0.33500794914314447	0.0532998030819075	0.021352501978799787	0.045363622552611886	1.760902224164227E-4	1.5093966293401657	7.020961697449548E-5	8.815618215734527E-8	1.9565124823776174	-1128.2451103781502	49.147262795103686	158.9580226268659	344.4306922955493	455.1461657737818	1104.6308904554835	85.52979146339948	56	2	7	35	64	6
858445000	-46834.96765161172	-45427.328897791995	-1407.6387538197237	-45427.328897791995	375.4029125420989	0.4081949777772251	0.8138577644705544	0.03245046968277133	0.3640522501646879	0.05131061486819937	0.021352501978799787	0.04342061909354415	1.918139972133389E-4	1.5125356893232358	7.323708305200283E-5	6.856721114223183E-8	1.6295753927429282	-1125.712996338674	29.658603455301293	40.162015760310965	208.5862085352194	559.538604788774	1094.8677341881184	73.65239407441969	43	14	1	42	62	8
858450000	-46806.928966118045	-45427.63118281183	-1379.2977833062175	-45427.63118281183	345.9000380414455	0.4063783518321931	0.7194944365134746	0.038299502834820844	0.3640522501646879	0.05131061486819937	0.027391773367050686	0.04736561746067765	1.8558551231253055E-4	1.5803403844131323	7.013056957164044E-5	9.775954161388587E-8	1.9391512421928785	-1129.24918231441	57.128694369521455	69.53021164761554	147.10983636196153	914.303748922656	1184.5393921353586	60.49434031393805	49	10	8	62	34	7
858455000	-46821.49935785391	-45434.6796129583	-1386.819744895606	-45434.6796129583	372.73205860668423	0.4253321522817678	0.7194944365134746	0.04020013823953446	0.3640522501646879	0.05131061486819937	0.027391773367050686	0.04736561746067765	1.894800374002479E-4	1.5285230909107592	7.578368054701248E-5	1.3204796669866348E-7	2.24169300143952	-1134.0819096463542	81.15699663518367	58.3627839299815	260.7969655631141	1076.1735987571287	735.8841742170904	235.45098035696617	9	52	9	61	34	5
858460000	-46795.42268340606	-45424.78261700545	-1370.6400664006158	-45424.78261700545	352.91108230618994	0.38543110044801526	0.7249608442070719	0.04079267457118217	0.3498569802248422	0.05123480167189392	0.021088115665174594	0.03860677695144561	1.8387682647328342E-4	1.4732968727009197	7.077534336173192E-5	5.542361660622665E-8	1.7466004921295375	-1142.165413959685	50.78886114814585	57.784911966157004	368.3414423032515	681.3308785657979	1029.7469660648476	89.62441678421574	4	58	10	41	51	6
858465000	-46840.23926439411	-45420.396288504584	-1419.842975889532	-45420.396288504584	346.2492239455898	0.38543110044801526	0.6527988750608302	0.04079267457118217	0.33643565950783577	0.05225399006207793	0.01890444261395327	0.04344029717080708	1.8510483221436302E-4	1.4095506455413056	7.437219684872787E-5	1.6765819657733287E-7	2.366828012033503	-1146.628613492077	39.26700308385475	70.71700726224242	530.0802055951283	955.1763719892034	424.53092367231216	210.35099519318524	3	57	23	76	2	9
858470000	-46867.78378774319	-45439.85958183902	-1427.9242059041699	-45439.85958183902	343.05393161970494	0.38543110044801526	0.6527988750608302	0.039990697668809666	0.3503802502954823	0.05225399006207793	0.01993345129524905	0.04344029717080708	1.8103005151976149E-4	1.4897639188856138	7.341594617416155E-5	9.9456044709705E-8	1.9733229279331599	-1150.9517275576013	378.1732388426221	79.8168244664158	354.82342526198096	1027.3531868645152	136.06118410629776	10.419531063283397	5	51	24	82	6	2
858475000	-46820.3425411783	-45428.254775435664	-1392.087765742641	-45428.254775435664	331.59801547447205	0.38543110044801526	0.6464181659561781	0.039123932469677734	0.3497128794757956	0.05597059394156328	0.021746392942344945	0.04344029717080708	1.8095075455262964E-4	1.3706299228870997	7.407526233575822E-5	5.0238572562915485E-8	1.6274525380537304	-1133.244044605322	45.33726443206582	49.13714357119174	332.5906662305534	966.9374772215449	137.44772265432266	2.107879863635819	7	48	25	82	6	2
858480000	-46845.59084999941	-45417.963646262	-1427.6272037374138	-45417.963646262	333.4352209543178	0.38543110044801526	0.6464181659561781	0.044934746490866984	0.3497128794757956	0.05597059394156328	0.021746392942344945	0.04344029717080708	1.7688880221659393E-4	1.3506442933316398	7.409564753132365E-5	8.226511860330842E-8	1.842087618779606	-1147.083525557056	50.78476218902466	102.44798880896077	525.2168884607081	1048.9970301785524	217.87292252267858	10.200846854636087	31	32	20	80	5	2
858485000	-46856.38842237675	-45437.17909410301	-1419.2093282737383	-45437.17909410301	367.77518502451215	0.37525110589898586	0.6893550306530747	0.044934746490866984	0.32589236946482314	0.05839617855131318	0.016998977074334745	0.04344029717080708	1.778247656659508E-4	1.3299003303790957	7.203993914467191E-5	6.388207244801208E-8	1.7528491977848348	-1149.9904597670911	52.04869877887509	113.96294716160136	383.8408034814294	1275.271244900204	716.367745290582	137.87957336137794	42	18	18	54	31	7
858490000	-46879.04306162459	-45427.96676992033	-1451.076291704256	-45427.96676992033	346.42393129270437	0.37920318689456917	0.6611369770635682	0.03676318918269613	0.33980102760638425	0.05839617855131318	0.01919524474917922	0.04344029717080708	1.8328764807918198E-4	1.3171084342231298	7.354574663063632E-5	7.804829371412853E-8	1.7471506920281878	-1159.3248285140874	56.17505261439643	219.03621487564786	570.1234058412581	1005.1255877183239	503.8161320458723	755.9491942415324	50	7	26	35	18	34
858495000	-46853.66033865875	-45416.9639335565	-1436.6964051022549	-45416.9639335565	343.0295460968455	0.3667791159652333	0.617747298137372	0.03676318918269613	0.37988845747591204	0.06551843203716966	0.020750087696280325	0.04344029717080708	1.7958243016001448E-4	1.4255464642897275	7.144425596596548E-5	6.86799443661338E-8	1.7389551919389565	-1157.8762296820619	67.49479867041728	162.97846825209234	585.8297583506286	1389.5208698132133	1343.7811759260815	753.2737075384053	60	3	21	2	51	33
858500000	-46816.722996000186	-45418.72363214297	-1397.9993638572212	-45418.72363214297	336.8159139709535	0.3667791159652333	0.617747298137372	0.03676318918269613	0.39734284537432873	0.06588501803705941	0.019316548405484687	0.04344029717080708	1.8335487074022314E-4	1.4982000540682927	7.494493826763944E-5	7.550942359306529E-8	1.9167977481990193	-1147.4211039598908	58.217232953654545	94.20644812190832	143.35672157088547	680.2632609717863	1074.282447195637	501.2892892455507	52	8	1	12	62	35
858505000	-46843.01990388428	-45422.39478619505	-1420.6251176892258	-45422.39478619505	336.5651803219624	0.3667791159652333	0.617747298137372	0.037184128204304695	0.3794308312807781	0.06588501803705941	0.019316548405484687	0.04344029717080708	1.71571643333259E-4	1.4318600492469924	7.454004930999051E-5	6.581076920472645E-8	1.8332694233620799	-1153.89731888057	72.03709908912224	132.07621148896743	474.86459516672807	1411.7456265411201	1033.3137435410815	252.23283661045343	49	12	21	12	49	27
858510000	-46839.389123977024	-45426.82926661119	-1412.5598573658374	-45426.82926661119	317.43262057519	0.3670242803939444	0.6081977884631323	0.037184128204304695	0.3670406184971006	0.06588501803705941	0.022191307040252097	0.04344029717080708	1.7473149487669452E-4	1.454206432832273	7.673571793086237E-5	6.685025604266352E-8	1.7655625992665644	-1139.4904529712826	47.27426996314051	131.01068807584517	478.277073096048	1358.5991511897541	1488.8891404022581	384.39092769690944	51	9	24	9	51	26
858515000	-46840.85667031261	-45443.63114800521	-1397.2255223073994	-45443.63114800521	374.34154645754177	0.3670242803939444	0.6081977884631323	0.033516512381506304	0.36783503053464617	0.05765093398651737	0.021671336919540107	0.052418101768934015	1.782434046244947E-4	1.3990818244045824	7.524240228980011E-5	1.0979979556041189E-7	2.2753806827787684	-1141.492850520434	54.553022289344455	177.5703233202442	627.1533036221566	1372.1065771572403	1454.0862410527238	519.1220511976865	56	5	23	31	13	42
858520000	-46817.73692872832	-45431.515396269715	-1386.2215324586082	-45431.515396269715	387.76241865171284	0.3830328384173859	0.6081977884631323	0.037238404952317866	0.36783503053464617	0.05765093398651737	0.021671336919540107	0.052418101768934015	1.846537707936529E-4	1.4402616182365222	7.723909302246932E-5	6.383241413444561E-8	1.8534314737253892	-1150.0170934559592	77.17432593325796	101.29726891905459	403.2251712096894	1166.2079052092486	1387.5615613066361	499.9991067158126	57	4	25	39	10	35
858525000	-46843.102509940014	-45452.34658434179	-1390.755925598225	-45452.34658434179	367.0610621815304	0.36538250730969296	0.6727323074440414	0.037238404952317866	0.3503782210649679	0.046123180240578564	0.021671336919540107	0.052418101768934015	1.9417443765911994E-4	1.4602553768096225	8.392853037878947E-5	6.301051637293177E-8	1.6425760394513698	-1136.5815677512148	72.4937579502397	108.46272352293681	357.1080656915101	681.6772991938469	993.5724853530736	443.99672323504404	54	6	22	6	59	23
858530000	-46839.61456017632	-45441.06241215331	-1398.552148023011	-45441.06241215331	532.6878265514282	0.3653232140170899	0.5702417154121193	0.03452403343572216	0.3503782210649679	0.047000119986789664	0.021671336919540107	0.052418101768934015	1.7028455666400402E-4	1.4060472670640183	7.022031306414153E-5	7.265377305686776E-8	1.8875353827595156	-1135.6712495874776	54.54265471866692	113.91469343690368	138.9070767769656	273.1238084415707	1012.471817428802	467.6894522827232	50	11	5	4	75	25
858535000	-46817.853338869565	-45416.22859790623	-1401.624740963337	-45416.22859790623	492.14650229188436	0.3411484263072926	0.5800292487477551	0.04266838642545349	0.3503782210649679	0.04845590859295583	0.021671336919540107	0.03830572520966717	1.795790301426488E-4	1.3948025842717282	7.644332553008704E-5	4.958570343337489E-8	1.633214836696214	-1136.5260813908874	48.186464242760096	220.38828214101554	181.80784458177448	293.26412782772655	934.0998708200574	430.05692033352796	51	1	3	25	69	21
858540000	-46837.526640542324	-45410.47407570567	-1427.0525648366504	-45410.47407570567	385.5492673163538	0.3744791796625119	0.5800292487477551	0.03545761370041963	0.3503782210649679	0.056702129182149896	0.01903952583902911	0.03830572520966717	1.7065999913989146E-4	1.2737930320877908	7.484410307088331E-5	5.008961577312349E-8	1.6129528248257756	-1145.7243496269118	73.00349691820912	115.67630744450415	423.0106240939893	691.1346542228985	1109.3261100451418	281.7181844590877	51	6	22	5	61	25
858545000	-46847.73845470488	-45419.9858386314	-1427.752616073479	-45419.9858386314	361.2967254225189	0.32939565464528514	0.565439751550344	0.0337723134881371	0.3503782210649679	0.056702129182149896	0.023628711468778818	0.03830572520966717	1.6986568930100974E-4	1.3876776448287707	7.61606654951459E-5	8.574818913021835E-8	1.85633636658736	-1128.4110759961325	46.41226981104177	242.20830843861887	752.1120787494064	1171.5215483197649	1092.5896361421974	332.7452609814664	53	20	16	4	48	29
858550000	-46875.02463473313	-45436.9921437887	-1438.032490944422	-45436.9921437887	527.8963703782173	0.3532429059272648	0.570804744538045	0.0337723134881371	0.3503782210649679	0.056702129182149896	0.018913102366940094	0.04167278461932162	1.6698157620859523E-4	1.3629289048187607	7.290863776788584E-5	4.8542231878258324E-8	1.529937677520064	-1138.1084781574605	107.8688692497982	203.37211493474928	600.2476723410704	841.0382368778484	1451.3899672402565	273.1786462198499	59	12	8	26	34	31
858555000	-46892.72650452337	-45440.08353111117	-1452.642973412202	-45440.08353111117	378.5361407868028	0.36826093533250814	0.6242074355538142	0.03748589245836306	0.36068968183795186	0.054743465793807435	0.0231992389540238	0.036540175125605895	1.6302019459531525E-4	1.2382560529487099	7.440578484920795E-5	7.572103315454558E-8	1.7591041265960363	-1128.7129661020012	48.25384856148137	168.9771398943773	162.83532652654714	476.75920844717405	1434.2053862635685	458.8365410329497	52	5	7	33	43	30
858560000	-46879.94351799553	-45444.9312414526	-1435.012276542932	-45444.9312414526	440.7832452925591	0.3715081739992873	0.6814712920709689	0.03748589245836306	0.36068968183795186	0.054743465793807435	0.019650692546095885	0.03307736900695515	1.6446876946959213E-4	1.3267185683207368	7.239356850532694E-5	7.81293647182271E-8	1.8752116028988124	-1136.6985892246478	44.14807117929241	131.97775639010237	339.764501577907	578.3087727130562	1752.4013850795238	614.7271685226813	56	3	20	19	41	31
858565000	-46872.454739173925	-45435.11509541788	-1437.3396437560427	-45435.11509541788	362.5889641876902	0.40902842121818195	0.6980990836333678	0.03748589245836306	0.33063280759042907	0.054743465793807435	0.019650692546095885	0.044359556700074125	1.61285568973179E-4	1.3129171635140033	7.249029191896954E-5	5.173144896284259E-8	1.5928634896567377	-1131.6888439015327	49.30758969806489	119.25822099820284	331.0838105358347	1086.3569424726377	1500.7179212884816	388.23464273807986	53	7	20	13	55	22
858570000	-46824.848833478216	-45414.91663473323	-1409.9321987449846	-45414.91663473323	324.63191681193666	0.403649525511615	0.6980990836333678	0.03748589245836306	0.3678270606384307	0.0533403611600899	0.019650692546095885	0.04455743194151437	1.6456436950939E-4	1.307578600273981	7.823242514434134E-5	3.646838164386684E-8	1.44401516866846	-1121.113643450001	32.0896064456519	50.75602368156077	338.26457685929597	369.57363699099125	1027.999888218131	302.85555208115653	21	39	11	11	65	23
858575000	-46846.109337510265	-45424.3498040353	-1421.7595334749633	-45424.3498040353	336.7168529579179	0.3822507781073547	0.6980990836333678	0.03748589245836306	0.3335922023089242	0.0582154988726242	0.019650692546095885	0.04455743194151437	1.754980374047722E-4	1.310619199792176	8.151233368188845E-5	6.057624430073815E-8	1.705191746587927	-1138.290620509922	34.53968323058526	71.98092254525854	315.5171324082438	534.7437732249475	1225.975697745767	303.81664347115344	11	49	18	4	60	28
858580000	-46840.89159858909	-45420.14009457407	-1420.751504015026	-45420.14009457407	308.9609548451209	0.4130950701641406	0.6980990836333678	0.03748589245836306	0.37094877668343823	0.0582154988726242	0.02115092854979933	0.04455743194151437	1.6873477567164793E-4	1.2848981014912724	7.955620379299379E-5	4.4979494375335076E-8	1.5326721308219957	-1129.2941095472108	53.99514726547721	63.95133146761411	387.057616376235	727.9103347509798	1442.6270827600604	268.15842990128453	40	19	23	26	38	24
858585000	-46862.33915475187	-45415.67020200858	-1446.6689527432864	-45415.67020200858	312.10326403407834	0.4130950701641406	0.6980990836333678	0.040102796100766065	0.37094877668343823	0.0588488412636855	0.02281394609425858	0.04455743194151437	1.68188211079616E-4	1.3391480967495644	8.287321008320572E-5	7.737673470678447E-8	1.7742292951909855	-1130.189272638749	46.16393690346106	84.91726157460867	277.4228029420977	402.8838591119109	1143.4559500664175	297.2936089691786	31	28	14	20	55	22
858590000	-46857.83309442816	-45423.96849579709	-1433.8645986310703	-45423.96849579709	290.01867943304103	0.4130950701641406	0.6820299045749453	0.03757357182129378	0.3832750815125932	0.054299299682993754	0.019693763789720663	0.04704686567727823	1.701952817859668E-4	1.3719804177906338	8.475923285936262E-5	8.846655793687621E-8	1.917973175889182	-1129.9833380481682	54.936202251281884	57.56936446442392	430.2652208088983	806.2337628431661	1000.7257970087439	254.8300524753958	23	36	23	3	65	20
858595000	-46900.66758857381	-45410.37070644499	-1490.2968821288168	-45410.37070644499	354.24001093783846	0.4340400156986194	0.885729435977258	0.043917530035948685	0.3832750815125932	0.054299299682993754	0.019693763789720663	0.04704686567727823	1.6075722229654186E-4	1.3382901175860062	8.046148926569621E-5	6.658709256782884E-8	1.6398875267447086	-1148.1743594401523	96.61893181451589	83.68415196803635	189.17463494878348	279.9913345211703	1191.5131147152695	328.5062499637782	9	45	4	16	80	16
858600000	-46891.25917809529	-45420.32924597173	-1470.9299321235653	-45420.32924597173	336.02517660599153	0.4340400156986194	0.7622759168689867	0.034641078016894325	0.3948837361981306	0.054299299682993754	0.019999084150583383	0.0498882257065583	1.6443048797458372E-4	1.4190441911655574	8.147034032563863E-5	7.41001607234559E-8	1.7411691006764418	-1148.6347434631855	154.99430492941096	73.36294743130338	110.5075861364528	262.8915131134726	1070.38195095317	183.1480009049623	3	48	6	18	86	9
858605000	-46899.82577624588	-45438.57449430842	-1461.2512819374579	-45438.57449430842	308.92796001729994	0.4340400156986194	0.8076709884434047	0.034641078016894325	0.3313138907130916	0.054299299682993754	0.01837667318556409	0.0498882257065583	1.6467690690356838E-4	1.2695904454114808	8.196993317968629E-5	5.944792040779E-8	1.6586697828606207	-1150.8556481854462	198.80002622500638	77.61562684936636	114.89375624180747	508.95243413457075	1087.9762635611862	134.51822749181798	6	43	25	13	79	4
858610000	-46885.585701286705	-45432.27801972932	-1453.307681557391	-45432.27801972932	265.8336518291386	0.4340400156986194	0.7955178551455675	0.036401446968465215	0.3575922247914708	0.054299299682993754	0.025628057610931742	0.0498882257065583	1.5941936636771712E-4	1.2945592638257912	8.050900141964698E-5	7.906226433481275E-8	1.8526207420187843	-1141.408590737483	67.42287150036499	77.05264541785455	234.10526595899879	415.09716033931505	808.8655937630398	112.06764310705425	14	44	16	2	82	12
858615000	-46861.09433739422	-45408.72860316191	-1452.3657342323118	-45408.72860316191	293.71631763100163	0.4340400156986194	0.7955178551455675	0.04058341891357693	0.3367771909483555	0.054299299682993754	0.016470062030276036	0.0502009047615362	1.5793825317514756E-4	1.3831970806395886	7.926915127516415E-5	1.6306812773194864E-7	2.7046589924043274	-1152.8837244699298	143.03015559806053	56.604918037569725	188.74031342781853	290.5814618190899	871.7976614788731	101.29777298783254	19	37	16	3	87	8
858620000	-46909.945152257766	-45422.91055389861	-1487.0345983591515	-45422.91055389861	258.3293040159566	0.4422163430899887	0.7955178551455675	0.041755513542063714	0.3367771909483555	0.05721371503837583	0.023639869340320488	0.03672581000050453	1.5095966114446132E-4	1.3340367771497081	8.19989348087275E-5	5.719713957582127E-8	1.6939635899536518	-1166.0092233917578	78.10712805157813	89.27560786460377	151.4824387428999	370.2918730902767	952.7266791446962	64.32502236927182	33	26	2	17	84	8
858625000	-46924.71687111214	-45445.686087045244	-1479.0307840668943	-45445.686087045244	254.54489731823662	0.41977151605611324	0.7558749915131354	0.041755513542063714	0.38500052177035204	0.06264583439158869	0.023639869340320488	0.03929146059871619	1.4992972058998675E-4	1.3258079582958484	8.168196586382563E-5	5.28341967988871E-8	1.654989418721735	-1150.5323607083988	106.59744974784043	39.14835365513093	113.47286057814068	547.6979488268835	1016.8223131092074	90.39204881581509	35	16	10	25	76	8
858630000	-46928.457288026	-45447.16275075898	-1481.2945372670185	-45447.16275075898	273.3185406218759	0.41977151605611324	0.7558749915131354	0.04160389942405983	0.38500052177035204	0.0579878595368648	0.02447977616470126	0.04456587767988601	1.4157938106523882E-4	1.2037344759004898	8.233481274071345E-5	4.391367814374197E-8	1.569439599644783	-1149.1472273651677	85.50420497064778	49.29688953112126	155.316622755026	606.3629865699015	795.3609627383826	162.89739362705424	29	30	2	17	85	7
858635000	-46904.693092414636	-45439.59393633663	-1465.099156078011	-45439.59393633663	297.3657841122202	0.4307312577676347	0.7558749915131354	0.04160389942405983	0.3645792107191281	0.0579878595368648	0.019552062732503924	0.05065798390420038	1.4641326520456027E-4	1.3292669011895872	7.967353418467567E-5	5.895618771016191E-8	1.7113817078613494	-1137.9943928073556	117.65511740715945	45.946951758884055	94.41816811399555	475.9313927809926	1048.463364306403	71.03132089864745	24	35	2	19	86	4
858640000	-46908.415337722836	-45436.42815767761	-1471.9871800452217	-45436.42815767761	272.5027714151548	0.44159855496442	0.819285890750156	0.03640295403884799	0.3645792107191281	0.0579878595368648	0.019705288681415994	0.05065798390420038	1.5308554619574533E-4	1.3366640850541731	8.3026129174103E-5	5.165466799340696E-8	1.6334087324514945	-1160.785313992594	84.07251241499964	60.95720009083822	117.8569712809165	330.82513302948604	975.0657557695255	78.14853629630947	28	22	9	17	89	5
858645000	-46896.71963080225	-45423.11919190929	-1473.600438892961	-45423.11919190929	268.31953829786033	0.44159855496442	0.7853368730667455	0.03640295403884799	0.3645792107191281	0.057878115708523435	0.019705288681415994	0.038176540832195155	1.511425738897912E-4	1.2257156795566615	8.255484541116815E-5	5.621238789724535E-8	1.6900275173411998	-1152.7380457276267	126.53689154622069	96.68378764950786	372.71451464540786	1128.2859411368968	892.7413686271803	202.61600794448663	19	40	26	8	70	7
858650000	-46921.70910751643	-45438.26349952492	-1483.4456079915128	-45438.26349952492	292.99251379235824	0.44159855496442	0.836166941332476	0.03595781205017738	0.3193800169342927	0.057878115708523435	0.019705288681415994	0.044444159897204204	1.5405181934982436E-4	1.298817265100332	8.378814209202821E-5	6.672384146468353E-8	1.7275619649923037	-1149.0450398100083	69.44125536905867	64.64076456998774	339.7354337527377	682.0122412211679	1136.71329122382	453.2109354908285	31	30	9	15	58	27
858655000	-46899.612744958875	-45416.106307073154	-1483.5064378857226	-45416.106307073154	290.24098615937135	0.4240812976105789	0.8647387956622427	0.03911039529546623	0.3599730664967338	0.057878115708523435	0.022869807477556084	0.0411315187075647	1.538557350653858E-4	1.2496313691596859	8.158666584807575E-5	6.79373620310278E-8	1.728359958317434	-1144.123243016892	81.0988457224595	63.39164413289483	360.5977789289872	803.0115009072339	831.3386601293372	96.5636058877578	38	19	20	7	80	6
858660000	-46933.76178319812	-45434.10212533133	-1499.6596578667854	-45434.10212533133	352.5362532335304	0.4240812976105789	0.8374044256938343	0.03946352454363027	0.3599730664967338	0.055127166204324	0.02157064436315121	0.0411315187075647	1.4477975076338545E-4	1.265107910126607	7.531068147388224E-5	1.2612696548307944E-7	2.2678351775513095	-1156.3660256752105	74.81496748537992	141.36499645843094	375.57804152845097	581.2764837255437	782.9753325068388	103.68015630020888	52	5	12	13	79	9
858665000	-46942.5081434968	-45449.42529378646	-1493.0828497103457	-45449.42529378646	307.57655102939873	0.42749168545732164	0.8291658623177817	0.03537260932295208	0.3599730664967338	0.055127166204324	0.022800096044150116	0.0411315187075647	1.596735977474115E-4	1.3692155805338275	8.422746281667239E-5	1.0641156064135436E-7	1.9375024631146887	-1145.9860021158638	79.55464935509855	97.64205052366495	368.31677910514685	679.5724881508578	833.335120395251	423.7916883556618	48	13	8	24	68	9
858670000	-46903.029585198696	-45435.65097422123	-1467.3786109774692	-45435.65097422123	305.81747401734606	0.43305106816109873	0.7445356666423308	0.03537260932295208	0.3466779251056612	0.055127166204324	0.022800096044150116	0.0411315187075647	1.4777931096262285E-4	1.255049321740919	8.126402477415358E-5	4.525631117381917E-8	1.5723612028632354	-1142.8977524180189	77.90942328061456	301.3744253286289	314.2629777546343	495.0945105738003	953.713768135113	81.07915526796833	61	12	6	1	81	9
858675000	-46912.3207545986	-45426.85020555903	-1485.4705490395709	-45426.85020555903	311.79182026814163	0.43305106816109873	0.770207182008905	0.04068841849014067	0.37215759646033714	0.055127166204324	0.02271381362428066	0.047823867597578784	1.5089106531037175E-4	1.2513872434950695	8.21171422834072E-5	5.324050009209025E-8	1.5501643145791568	-1136.4129436833439	87.88163430733685	285.38241771796834	88.26286563806194	395.9505692635617	831.4310541463816	124.99005346013695	61	8	4	10	78	9
858680000	-46925.0338382952	-45429.69645843404	-1495.3373798611665	-45429.69645843404	290.22600784841	0.4171309859560108	0.833383910097309	0.04068841849014067	0.3625480933164579	0.054696500338627226	0.020946550248823765	0.047564679496210176	1.4676511642341324E-4	1.2609059038108097	7.890182971381368E-5	4.9430257926394924E-8	1.526357280324031	-1138.7648949132458	57.839908527952055	77.90195871051628	297.6463531179944	526.5143168733177	1057.2119368980468	92.29695026533088	49	13	4	11	83	10
858685000	-46919.34769643971	-45452.69095179553	-1466.6567446441827	-45452.69095179553	319.8362385537108	0.43902033349328085	0.7979467545780062	0.04068841849014067	0.3625480933164579	0.05166619726037532	0.020946550248823765	0.036479593421170554	1.5668458298537133E-4	1.2518001660640063	8.001096795703321E-5	5.7621878905009175E-8	1.6392220491953582	-1143.2218372767693	92.27006600921646	218.25023163617868	491.9684976751899	574.5937808103549	847.6728379668835	109.8913025576353	62	5	1	13	79	10
858690000	-46926.98538901623	-45449.66347335053	-1477.3219156656996	-45449.66347335053	360.60835368976666	0.4498573592961979	0.9067052349935351	0.038199989875512826	0.34410865754118314	0.057229697038719676	0.02132346264268868	0.04515506600358443	1.5206532192723422E-4	1.292090739467684	7.467407218701416E-5	4.6843055429633903E-8	1.5813598080145648	-1162.9313862173483	74.30760361969692	337.72701534739144	1136.2132984803236	1186.0156246231256	937.5241030590353	114.59279514079945	59	6	7	2	87	9
858695000	-46937.76672025086	-45472.292333478304	-1465.4743867725545	-45472.292333478304	312.0620607367329	0.4498573592961979	0.9067052349935351	0.039993156864017596	0.3595134600003431	0.06187469410324898	0.02185245697882685	0.04515506600358443	1.542216803514817E-4	1.2602761620867229	7.791633963105439E-5	4.181720987294835E-8	1.5187999391098592	-1152.0966048149194	78.20107400485526	423.3216526582207	303.9253855161314	772.6873462694555	833.8310721518262	45.78466713001819	60	3	2	1	96	8
858700000	-46898.27721947193	-45444.75389525887	-1453.5233242130525	-45444.75389525887	298.09232038878883	0.4498573592961979	0.8478245659969638	0.039993156864017596	0.34892079407954824	0.04901247080029185	0.020920626639796297	0.04515506600358443	1.6031066395084213E-4	1.2329321392697317	7.801126732710155E-5	5.8705449418687244E-8	1.7685092442576498	-1161.679469228077	79.71227049222139	115.36359711780803	398.18735461741926	561.5104503561165	762.0259917586374	72.30565942969193	57	3	3	3	94	10
858705000	-46906.13156995048	-45437.183989682024	-1468.9475802684533	-45437.183989682024	300.77250508625593	0.431665091494345	0.8478245659969638	0.03807229036678874	0.3436255802743235	0.04901247080029185	0.020920626639796297	0.04051205084704299	1.5391535709946932E-4	1.401506831789813	7.552188210014135E-5	7.590121468766478E-8	1.9441764210009238	-1155.5501026132326	76.8130143222824	482.54411492950027	1012.1915655877355	219.81071709149572	1048.1649637569062	359.6097635848005	60	2	6	7	86	9
858710000	-46880.262049717996	-45412.36705374851	-1467.89499596949	-45412.36705374851	322.359561751051	0.4268707988490528	0.8396625196236366	0.03807229036678874	0.3436255802743235	0.0493312787028655	0.020920626639796297	0.03315423977767592	1.6561256097656046E-4	1.2560319113653788	7.533485757171475E-5	5.194919262865068E-8	1.5860167146692372	-1164.2075142775082	71.93001425252557	44.96079391558797	207.64500132535076	662.839842969103	1036.0206344630446	132.654788051379	45	14	3	1	95	12
858715000	-46902.05895457034	-45425.65135387699	-1476.407600693356	-45425.65135387699	400.80359536770567	0.4268707988490528	0.8396625196236366	0.03807229036678874	0.34826622781210037	0.04981041093854252	0.02328289843058513	0.03599293159412505	1.501972058357919E-4	1.3060950407517669	6.789037130429265E-5	4.8573606963245076E-8	1.6693677179434867	-1175.7287138256934	126.36029561336585	61.500646727538054	172.23310335586083	695.2038185271322	982.7891911164704	264.0619262856654	31	23	7	9	89	11
858720000	-46895.68468069409	-45404.500440458854	-1491.1842402352358	-45404.500440458854	383.98553148803455	0.4268707988490528	0.8011067293852525	0.03807229036678874	0.34826622781210037	0.057436013186935996	0.021233329075357986	0.033948181469904755	1.5447170275086942E-4	1.3897885849711213	6.888303608764992E-5	3.742798552632478E-8	1.4265786454483698	-1173.9064650611258	61.64302933160459	47.91224561741756	338.19742016365194	1057.332396003737	950.1267129734813	193.08241550251532	36	22	8	23	69	12
858725000	-46862.05492975354	-45396.430319488914	-1465.6246102646269	-45396.430319488914	354.46473641910364	0.4268707988490528	0.7831746521177125	0.04128197404638527	0.34826622781210037	0.046407647418041015	0.021233329075357986	0.0363405458234422	1.5670874838008257E-4	1.3795817845285308	7.109692151704778E-5	5.194844006479152E-8	1.6394551180890695	-1166.9587255909075	63.796088528755455	61.320381892664834	108.1688826664354	511.41644285542014	1192.9619941423045	138.84939703226968	55	2	1	21	82	9
858730000	-46893.32361756196	-45409.670281515195	-1483.653336046768	-45409.670281515195	357.09702634974934	0.4268707988490528	0.914599508705586	0.03979825692933466	0.34826622781210037	0.05927005804801619	0.021233329075357986	0.03806674896517274	1.4998671102094157E-4	1.3005297280773722	6.759123721387082E-5	9.344312156501545E-8	2.067377988334252	-1165.0464342136759	78.85564064249648	118.76837141233649	598.8449400102639	931.9694427325203	1081.6136334734088	191.77557913900188	43	20	2	24	70	11
858735000	-46862.37713540673	-45388.989789222156	-1473.387346184572	-45388.989789222156	395.88437536073985	0.4268707988490528	0.8260118899909638	0.04006667955936132	0.34826622781210037	0.05927005804801619	0.021233329075357986	0.03806674896517274	1.4602122546659795E-4	1.332083135838579	6.85818883828932E-5	4.370103879756739E-8	1.589411384823312	-1157.8413905039477	49.91890424175865	89.76936318769116	345.03197383475106	1068.239572887552	1284.1038552551072	305.0629980423813	56	5	6	17	78	8
858740000	-46868.75240853229	-45401.21728127591	-1467.5351272563755	-45401.21728127591	362.945672485368	0.42982647665422713	0.8260118899909638	0.0407951642650751	0.34826622781210037	0.05927005804801619	0.021233329075357986	0.03680618342973218	1.483749748191225E-4	1.285192118823574	6.827458017600983E-5	4.1714627616669185E-8	1.570560122415027	-1158.926206752528	50.543272579287304	260.7178788363413	679.8295514447268	707.7284868394983	1027.1617618155956	427.2004485227915	57	4	10	14	75	10
858745000	-46873.79628940453	-45413.70725516891	-1460.0890342356151	-45413.70725516891	373.81213022022024	0.4277912254854401	0.8260118899909638	0.0407951642650751	0.34826622781210037	0.05681898713813907	0.019485599023602553	0.03964487176305786	1.4677041670826802E-4	1.3356541188588378	6.779227908374783E-5	6.006635689795319E-8	1.8616515258540862	-1164.6433986654258	53.37902210754338	59.06717991689246	169.30333815908895	1164.1855770164352	942.1828492622618	328.9170640769066	57	1	2	7	101	2
858750000	-46849.68789834205	-45388.037768734226	-1461.6501296078234	-45388.037768734226	363.7218896775987	0.4277912254854401	0.7812021619958475	0.0407951642650751	0.34826622781210037	0.05681898713813907	0.019485599023602553	0.03964487176305786	1.4547941178049589E-4	1.3525509563634592	6.756819530015429E-5	5.4211626561372207E-8	1.767177781097777	-1160.0376138275565	59.608440854937726	75.48584557934225	305.4650075486609	955.179747359046	1104.4090570807703	300.36336274384536	57	2	4	34	68	5
858755000	-46848.05218337459	-45411.06487018372	-1436.9873131908678	-45411.06487018372	363.34504902899533	0.4339495941325292	0.7812021619958475	0.0407951642650751	0.33066670679638976	0.05282211985229637	0.019485599023602553	0.03921195401578459	1.5889136998816303E-4	1.407960097914681	7.168209563361143E-5	6.660684072816102E-8	1.8999556856043331	-1156.5494929133508	56.65177320236899	164.1892388570424	434.94265593451956	1640.9961173042284	867.8746657566406	8.085973648726684	49	11	4	3	101	2
858760000	-46856.70121977011	-45410.304846711144	-1446.3963730589653	-45410.304846711144	369.72387080588	0.4339495941325292	0.7812021619958475	0.0407951642650751	0.33066670679638976	0.05282211985229637	0.019485599023602553	0.05152932856535651	1.562513628404717E-4	1.3518578268925083	6.949914113313966E-5	7.909167892655715E-8	2.0917422677417674	-1168.8106371640774	64.58560809002125	174.5767136104274	720.9983933331428	731.3928129485948	925.6649067873581	366.4567598343449	59	2	3	9	85	12
858765000	-46831.8332885643	-45400.56836305942	-1431.264925504883	-45400.56836305942	350.9963587959416	0.4339495941325292	0.7956505926819886	0.0386236213776517	0.33066670679638976	0.05282211985229637	0.02375210497185052	0.03705041033625052	1.5389878250208873E-4	1.4479915421055984	6.40452502248032E-5	9.425585273876081E-8	2.321036312297834	-1169.0185740083123	54.46653150902043	135.9371207492171	433.44421392444826	1021.3729864672573	983.1170626832069	239.67974552262692	56	3	1	15	79	16
858770000	-46830.80406193107	-45405.37004684891	-1425.4340150821592	-45405.37004684891	363.19875376791276	0.4339495941325292	0.7956505926819886	0.0386236213776517	0.34022242938670844	0.052458654525040394	0.02375210497185052	0.0426473825083319	1.537090476687871E-4	1.4468477985625583	6.161641526315593E-5	7.870876020216471E-8	2.2487890456556228	-1174.9161607625879	50.07090688486045	147.50960374175003	288.13924693375884	1851.3424763439323	1365.2382044945377	371.5406394349816	42	17	7	3	83	18
858775000	-46850.9635508205	-45412.07890128737	-1438.884649533133	-45412.07890128737	358.65020288110935	0.4339495941325292	0.7956505926819886	0.0386236213776517	0.34022242938670844	0.052458654525040394	0.021436588848686145	0.0426473825083319	1.5789633116538218E-4	1.4976066880484649	6.687470560964356E-5	1.2240217990816054E-7	2.5137691751098585	-1172.348542091953	40.35922310851609	204.35454376122317	369.2105742527201	892.3498239809389	1317.094241819538	485.2208323198607	54	5	9	8	80	14
858780000	-46880.20360992747	-45411.53217748522	-1468.671432442247	-45411.53217748522	337.07201226077274	0.4337487383777509	0.8037111427688366	0.043049047626504466	0.3663995187541513	0.052458654525040394	0.024936951880520565	0.0426473825083319	1.4784169809784194E-4	1.4045914085283786	6.807957971820302E-5	7.143620189332078E-8	1.9508981046821177	-1161.443139253667	53.37659068372832	276.2401093140827	402.17250600901156	1118.2073562210721	1156.1960802911715	452.4335278726628	57	4	2	19	71	17
858785000	-46845.16461477312	-45408.303482019655	-1436.8611327534636	-45408.303482019655	324.0661979834459	0.4337487383777509	0.8037111427688366	0.031589865098034554	0.37689124469681223	0.052458654525040394	0.02327552117743148	0.0360502179581081	1.424376538144865E-4	1.3541190530370384	6.837608824697927E-5	4.184663089510978E-8	1.772139847617069	-1159.5994943290725	55.28333789352085	292.72245978078104	1125.7317835457454	1154.9687182844818	690.1436652199767	22.892723194935883	59	3	73	9	22	4
858790000	-46841.3614396865	-45404.22821911816	-1437.1332205683425	-45404.22821911816	326.8725364373399	0.4388068598918709	0.8037111427688366	0.04097281462981683	0.3651006451987726	0.052458654525040394	0.02327552117743148	0.0423829288377075	1.4732837579720345E-4	1.331122401014735	7.024966036369471E-5	5.1090060680817107E-8	1.835568394947928	-1155.9436822891753	65.1359165717497	363.39990101192285	946.4865334725365	1123.6515611154823	850.0523792392814	15.05679537768454	60	1	49	14	42	4
858795000	-46874.479284686706	-45410.93696501883	-1463.5423196678744	-45410.93696501883	336.73263705438	0.4285817287068136	0.8037111427688366	0.04097281462981683	0.35017955625932884	0.06498638398239356	0.02216305289324461	0.043269823502903516	1.455778649535856E-4	1.2286442720674762	7.374249068168998E-5	5.717853272475683E-8	1.8068310503119251	-1151.5460110718961	63.585443420178066	194.87255362522944	935.6149734561657	1986.3225631456933	607.2504958798088	67.58571509105457	58	2	67	6	35	2
858800000	-46900.74723214087	-45407.12668853119	-1493.620543609677	-45407.12668853119	358.06965983615925	0.429802226762899	0.8037111427688366	0.04097281462981683	0.35017955625932884	0.05928063892465425	0.02216305289324461	0.043269823502903516	1.5224104048656864E-4	1.2674021565248221	7.548346493783203E-5	7.143734467218446E-8	1.7225923021816254	-1144.0796172428243	47.729178435521206	240.1104829633688	856.460546276808	1426.1798704869195	431.50708244637656	50.05592366893122	57	4	68	5	35	1
858805000	-46861.48444293542	-45397.01943318323	-1464.465009752189	-45397.01943318323	381.01433089796114	0.4205777225823742	0.7627490115299697	0.04097281462981683	0.3644117332671122	0.05928063892465425	0.02216305289324461	0.043269823502903516	1.5469050981034961E-4	1.3216027231880567	7.239359076839061E-5	1.2512785299926748E-7	2.219109199059076	-1138.691639429082	53.49848159470168	255.0959448689692	1162.452076150579	1886.5732941179506	467.8699654371058	243.17671792552238	59	2	71	1	30	7
858810000	-46880.40566564962	-45401.16354628475	-1479.2421193648693	-45401.16354628475	381.3264919535696	0.38215345396523287	0.7627490115299697	0.037503436862832744	0.3538855367514228	0.05081989487840258	0.022001343620353327	0.043269823502903516	1.553910391524447E-4	1.328318537958809	7.342033857710347E-5	2.0434357526987993E-7	2.7570432080627807	-1145.0884391080447	51.1366943927878	170.53554451543656	1028.6544990594375	1599.114476015134	872.5872911300943	232.2526960251972	59	2	65	7	22	15
858815000	-46875.53918658401	-45413.050266074904	-1462.4889205091033	-45413.050266074904	318.8419765337617	0.4422593269634219	0.7627490115299697	0.03710107006255066	0.37635488950178747	0.05260292498100207	0.022743200845659572	0.043269823502903516	1.416295092920676E-4	1.288890501166867	6.946303482019697E-5	4.4381611363881356E-8	1.5964119967664754	-1143.1601167882927	33.735784637192175	194.09724239108206	1081.2581200974416	1169.2779493157586	289.48481269243644	136.51629043611456	61	1	57	22	25	4
858820000	-46896.353777762095	-45401.576000881774	-1494.777776880318	-45401.576000881774	277.0806990445031	0.4146016730995731	0.7904323142653927	0.03710107006255066	0.3428483120473928	0.05260292498100207	0.02615070151515578	0.04392234425642519	1.516113074783344E-4	1.274162168212233	7.497817892799139E-5	1.2773216613121264E-7	2.1202158552524595	-1134.2676591244458	49.060562689399596	75.4638950483534	926.44312141432	1520.046816951962	368.1058796571634	19.47199071865763	47	14	42	50	15	2
858825000	-46878.56952320979	-45399.27683271285	-1479.292690496941	-45399.27683271285	343.6848949548314	0.447106856289942	0.9236668755889407	0.04186077543014018	0.3428483120473928	0.051438249929368365	0.016823963802095044	0.04392234425642519	1.506899966570489E-4	1.2786604904549428	7.630247226523484E-5	6.438680259005454E-8	1.709360300982006	-1130.8459564965158	47.400350802356144	162.55946610243507	612.9364493158906	1267.0844307869847	501.6547865686183	215.12386606854176	58	4	17	68	13	10
858830000	-46896.6454939769	-45391.07644408065	-1505.5690498962538	-45391.07644408065	359.9873386952299	0.447106856289942	0.9599132292894649	0.04186077543014018	0.3428483120473928	0.04890805251812619	0.027528590663339417	0.044280796497119586	1.49646958460679E-4	1.3061836686886594	7.446187887551081E-5	6.095346384922634E-8	1.5911498289207535	-1133.5237502491725	46.960368267866336	228.67001513231475	756.8996494872003	1494.4244798856294	498.0999135955249	222.38129376956405	61	9	8	66	15	11
858835000	-46871.70597893573	-45393.96551411096	-1477.7404648247714	-45393.96551411096	331.3864936631359	0.447106856289942	0.9599132292894649	0.03524089935401297	0.3428483120473928	0.04890805251812619	0.028340712139434093	0.037167483804613495	1.5511729635887616E-4	1.3363411975360384	7.694735209338657E-5	8.348674167984325E-8	1.85364566015062	-1135.2530581240399	53.8053056834562	321.2389810163663	787.9569372510455	1625.116004135209	490.3589460062126	223.23158196523835	61	4	33	39	21	12
858840000	-46871.93301302288	-45397.98322052276	-1473.9497925001172	-45397.98322052276	368.0683171953292	0.4905823274415499	1.1231424288852239	0.03544301256157325	0.34515747576142664	0.04890805251812619	0.01912664359500348	0.037167483804613495	1.554117537802163E-4	1.4409390205382533	7.334203928453274E-5	5.862978237460861E-8	1.6837566535716162	-1148.1402121568224	51.039105000227394	218.647086132554	991.5296857131851	1840.6306427460347	791.3378190348925	258.4685126399944	57	5	40	26	25	17
858845000	-46897.022279369	-45400.69819619837	-1496.3240831706314	-45400.69819619837	310.66645321335017	0.48440170220013745	1.1231424288852239	0.031966758147783624	0.34515747576142664	0.04890805251812619	0.018796962632179386	0.04123384614875622	1.5426767305868992E-4	1.3468631458983833	7.377541004512442E-5	8.852551609504285E-8	1.8424827606175973	-1146.319866205558	61.219135883723816	225.3036685681352	676.4617879108291	1466.7747636715944	260.6399128663313	21.993500054198428	55	6	39	47	21	2
858850000	-46902.647903042336	-45404.984262481164	-1497.6636405611728	-45404.984262481164	307.3519352866144	0.4802346540094464	1.1231424288852239	0.031966758147783624	0.34515747576142664	0.05446864945561607	0.018796962632179386	0.03702309844951278	1.5002793437260542E-4	1.356813039485548	7.346869537242501E-5	1.0035069222870583E-7	2.0255278778057093	-1150.24859301005	69.39138852045109	143.2830750883568	1019.2975065518582	1933.5861621128827	533.8555423751365	65.64908415165755	56	11	35	32	34	2
858855000	-46891.018862655365	-45416.393274121314	-1474.6255885340504	-45416.393274121314	329.53493364872486	0.4802346540094464	1.1231424288852239	0.0463506472941873	0.36962215156790357	0.05445530275437305	0.018796962632179386	0.04158035182026621	1.4872897543457005E-4	1.290214358445627	7.291739911500331E-5	9.151644972071523E-8	2.0732072466577667	-1147.4065982755092	51.21303379091116	174.93085124357216	834.7591613448417	2097.6381443895334	726.9256050823057	319.2855373629657	53	6	45	19	37	10
858860000	-46875.46509253534	-45403.61191602385	-1471.8531765114878	-45403.61191602385	297.7399240925073	0.4580015422721821	1.039808179478054	0.037188318752779406	0.36962215156790357	0.05445530275437305	0.025534194813054596	0.04158035182026621	1.5015862531775296E-4	1.3719852238231456	7.506350982689391E-5	1.1254009030594855E-7	2.2356131577138183	-1149.049580515011	41.474810230239385	98.32144057703007	884.4480847011239	1218.3435946887862	523.7417423136415	95.50583928081083	53	6	37	44	24	6
858865000	-46872.987719534074	-45392.76250106143	-1480.2252184726447	-45392.76250106143	319.89474686166193	0.4580015422721821	1.039808179478054	0.040493904272570325	0.35919803716047766	0.05601640907470099	0.021237652357244348	0.04397465314645935	1.4052104769274093E-4	1.3355352542753727	7.433957984921338E-5	8.074165898644798E-8	1.9573699974465077	-1144.635229635278	37.753342248551256	81.14629784243694	617.6003835070251	1130.5595371157235	339.98151837587307	68.7087116738579	48	11	19	75	12	5
858870000	-46897.97224527954	-45392.96045889536	-1505.011786384177	-45392.96045889536	281.5508525942342	0.43854516356272016	0.8145267879672929	0.03602799949328778	0.33708971412590283	0.052258422767948794	0.021237652357244348	0.039400576901277386	1.49942709721554E-4	1.3304224926831352	7.956675619606097E-5	9.801763259446603E-8	1.9035680973291926	-1141.9743885730172	33.30993123058805	40.06296728324287	320.40588421089166	997.1744708662936	528.7205885035024	277.82988855660557	22	35	12	74	22	5
858875000	-46921.95274827395	-45413.29702626996	-1508.6557220039872	-45413.29702626996	275.6013193916991	0.43854516356272016	0.8145267879672929	0.04327884036817088	0.3524178511153134	0.05826357601421903	0.021237652357244348	0.04673914879981403	1.4035217876346838E-4	1.2993680360270319	7.537525480891563E-5	8.763838456455726E-8	1.9678252032635264	-1159.5515889531296	40.12218735030473	67.14798406327441	302.1035255812069	1106.196025471992	528.1389634967823	244.82135247875144	35	20	11	78	9	17
858880000	-46929.621758208385	-45410.26170515477	-1519.3600530536114	-45410.26170515477	303.5491549119726	0.4393329170451751	0.8586536125221987	0.040800395653631416	0.3524178511153134	0.05826357601421903	0.021237652357244348	0.04673914879981403	1.4445692681937434E-4	1.3248770544062354	7.731551779079105E-5	4.790847451029934E-8	1.5032259924017775	-1162.6285730805769	53.510914870457405	81.77170668573069	225.90363458489625	969.6506055957233	1165.0115954471319	619.6855515737484	22	38	4	27	40	39
858885000	-46887.429881957876	-45404.28450676223	-1483.1453751956435	-45404.28450676223	321.9241205982228	0.4354487368824268	0.8586536125221987	0.04303651989160952	0.3524178511153134	0.05826357601421903	0.021237652357244348	0.0440321857067247	1.3790728488308177E-4	1.2714448604175992	7.278367160836392E-5	7.241467187515847E-8	1.9791759554931658	-1157.9518289524	67.78014349652251	29.617114895452488	79.43814832988386	279.96157117882694	1048.4748760797384	478.5973612023237	44	7	5	17	73	24
858890000	-46915.13424540316	-45411.747941635665	-1503.3863037674944	-45411.747941635665	318.1067444461456	0.4354487368824268	0.8586536125221987	0.04303651989160952	0.34493685830519416	0.05747118699782816	0.021237652357244348	0.03923809881463786	1.467030510605825E-4	1.3806794197386534	7.57361179799217E-5	9.951078253610753E-8	2.107154321661812	-1170.2125362323713	66.88673393996497	49.65307190253251	193.48587561496177	678.4481875379905	1053.3190172203174	342.90088383994083	45	10	1	4	87	23
858895000	-46878.700350267376	-45406.959818129864	-1471.7405321375127	-45406.959818129864	296.49561565667744	0.41829024441722107	0.8586536125221987	0.04303651989160952	0.34493685830519416	0.05372284770188499	0.021237652357244348	0.03923809881463786	1.4768213423853172E-4	1.3622126956609635	7.720881351464818E-5	6.203056853539942E-8	1.7935329690345445	-1157.2718071645438	60.645183751081596	105.96323425759763	427.7913359423259	916.5121966673795	1174.423633482025	382.80903528114567	50	11	7	7	65	30
858900000	-46868.459861628544	-45406.26399887562	-1462.1958627529216	-45406.26399887562	286.07301691121575	0.41829024441722107	0.8408589069192266	0.04303651989160952	0.3675012735255591	0.05372284770188499	0.027315042452459845	0.05070059711901894	1.4533768796042612E-4	1.3648698619167763	8.194703413965883E-5	8.016411604195688E-8	2.060735507060902	-1150.1168668025946	65.24282830243939	45.31575582403608	227.8957004578159	513.9959860289055	1046.0055165820688	154.45084417097092	43	14	2	17	74	20
858905000	-46864.03904864751	-45403.998334752345	-1460.0407138951605	-45403.998334752345	286.812135361421	0.41829024441722107	0.8408589069192266	0.039776260423668025	0.3675012735255591	0.05729462954734001	0.022601606943408424	0.04289926294186341	1.4983931512094176E-4	1.3963856451487489	8.127563889187553E-5	2.008761158030688E-7	2.8849771796038817	-1143.9459609177632	51.89314516982336	40.848504045777304	231.44871231073435	580.453754091157	1137.167559158408	198.5328719226443	39	18	2	8	80	23
858910000	-46839.703097761434	-45402.170531411146	-1437.532566350289	-45402.170531411146	348.5383709476571	0.41829024441722107	0.8408589069192266	0.035329899371057065	0.3386447765697047	0.05729462954734001	0.022601606943408424	0.04289926294186341	1.4548953652255487E-4	1.4078109019255605	7.447377113196028E-5	4.338592563759571E-8	1.764080720436247	-1165.2087805960844	44.332114123928825	40.04010235238082	140.1409919752911	362.247927141211	1005.9158322316202	289.91414096141585	50	7	1	2	84	26
858915000	-46900.54485793172	-45426.313300537964	-1474.2315573937608	-45426.313300537964	296.43885897963406	0.41829024441722107	0.8408589069192266	0.04034400375080837	0.3475444067421244	0.059593664384687876	0.022601606943408424	0.04670365407183068	1.396823878049388E-4	1.42736589400204	7.644192020623197E-5	5.280533702520059E-8	1.7028383982518798	-1162.1989097456994	46.49990461083267	31.464166295204866	136.72800149174043	348.08271270122395	1274.3794818124268	287.11433039653474	42	15	1	5	85	22
858920000	-46889.69773537487	-45394.000200781535	-1495.697534593337	-45394.000200781535	322.1799617067735	0.4339345063099598	0.8408589069192266	0.036078740862629854	0.3475444067421244	0.0527405706455031	0.022601606943408424	0.03782976528406387	1.3587234230883621E-4	1.4394643051785587	7.600570213055396E-5	6.723862591791642E-8	1.8425822454963852	-1151.208301772437	55.963252095584586	131.79305311022338	262.6708053604518	1026.71310396489	1157.3710241395345	364.19541010044037	57	3	1	6	82	21
858925000	-46897.08322810251	-45405.33636183811	-1491.7468662643946	-45405.33636183811	311.27156244531494	0.4339345063099598	0.8644693994047518	0.036078740862629854	0.3333798666138841	0.050047691226267774	0.022601606943408424	0.03782976528406387	1.3533173643339886E-4	1.3436528015779587	7.36947166812753E-5	4.4187077755438846E-8	1.5753684454349604	-1152.729968256953	52.57776811683238	53.58040603791592	375.315837752517	1587.1083897455856	930.0749345832627	248.62738581819195	43	18	3	37	47	22
858930000	-46875.450253408366	-45395.96800247209	-1479.482250936277	-45395.96800247209	318.6801509887122	0.45470253253880155	0.8644693994047518	0.036078740862629854	0.34669942287775635	0.0544223163252539	0.022601606943408424	0.036170738432189355	1.4239300492925375E-4	1.3844102391746305	7.736628369013591E-5	9.23267009571726E-8	2.1398809991725405	-1160.454229687577	51.82727154013044	117.12112212994596	340.67097304689815	961.4157936105993	974.8943130439065	331.68979209071	57	1	4	42	52	14
858935000	-46865.344481964035	-45395.6271129102	-1469.7173690538334	-45395.6271129102	356.21403066363644	0.4498107133927501	0.9564420091766496	0.036078740862629854	0.34669942287775635	0.0544223163252539	0.019716716116258633	0.04463774867650109	1.4549242252599235E-4	1.349596052178948	7.194464194433826E-5	4.4577677771865566E-8	1.6217784589889	-1164.3707968483266	57.03829342633676	147.44971569845646	472.0040486924431	1184.6497622468676	862.4320225964929	91.65611905131036	60	1	1	64	37	7
858940000	-46857.759843838125	-45388.52855405495	-1469.2312897831714	-45388.52855405495	338.39554169066696	0.4556589274828304	0.9635303512905807	0.035834063013747544	0.35261236599634166	0.06077867498487138	0.019716716116258633	0.048902988744219084	1.5305053900777757E-4	1.523640179485591	7.253143845888198E-5	9.899811952982261E-8	2.135441201096787	-1165.6632783162854	81.52928043472743	210.0648768924403	1330.7485842154838	1226.6358900545797	665.1913940359341	44.4368479738645	60	1	26	45	32	6
858945000	-46880.91010420627	-45407.93010950465	-1472.97999470162	-45407.93010950465	403.0269696665949	0.47340401033317375	1.0458363815509464	0.038111702720244146	0.3453937905484067	0.04920825804238504	0.019716716116258633	0.03970716823707911	1.4542078633568323E-4	1.4770288261008824	6.930704310270235E-5	5.54100075695593E-8	1.7920852197175623	-1173.369162875065	72.04192055047062	233.61689567486212	1227.9497555443415	452.032104575456	567.7298772370053	251.2900575226629	58	2	77	12	13	8
858950000	-46871.04914069632	-45376.941199519795	-1494.1079411765222	-45376.941199519795	381.1281169023719	0.49159621029362666	1.1180727056775037	0.038111702720244146	0.3453937905484067	0.054754481857608714	0.017520694573260744	0.04204462568628472	1.436037943000204E-4	1.4350034040867055	6.941742698681094E-5	6.32368207788365E-8	1.7668889300139654	-1174.8456820004205	85.92913962377798	315.53467161190116	1133.987928828802	836.8214926306734	174.1355651054066	248.53555152764804	58	2	95	8	4	3
858955000	-46878.27447671032	-45394.02175686805	-1484.2527198422672	-45394.02175686805	408.33613807829676	0.49159621029362666	1.1180727056775037	0.038111702720244146	0.36987173964503733	0.054754481857608714	0.017520694573260744	0.04562119857110297	1.5049106509260496E-4	1.4214702048536525	7.283963643364455E-5	4.225113956512561E-8	1.5089951286740935	-1171.3788555747574	75.92586171365824	579.2650446526422	983.9317952222513	1016.5762875795957	440.40399215495796	108.86893813296236	60	4	73	17	8	8
858960000	-46885.694084453884	-45389.82882691716	-1495.8652575367264	-45389.82882691716	369.70133686389767	0.49159621029362666	1.0910602009140944	0.038111702720244146	0.36987173964503733	0.054754481857608714	0.02480207109452559	0.04562119857110297	1.481082411180276E-4	1.3925547108973133	7.659161323775719E-5	5.604666850429855E-8	1.7040914994816332	-1164.2823907160714	64.22164041209953	574.5691143638115	1085.312349334736	2059.492843924183	706.2201569436094	214.71779866709244	59	5	50	7	34	15
858965000	-46878.356933447714	-45389.59862479376	-1488.7583086539507	-45389.59862479376	382.36440725286445	0.4720490563351145	1.093266259996404	0.03692046784588067	0.35951232261207383	0.054754481857608714	0.02480207109452559	0.03997130556448304	1.4971453145074733E-4	1.4488738317892063	7.537840138960222E-5	5.104015589380554E-8	1.6073033724557	-1165.866040676367	66.1521582202771	291.61643412695435	1297.6003508034562	920.7968670289915	619.5886787397491	145.695545622143	57	5	62	16	28	2
858970000	-46873.47256952766	-45397.93698556917	-1475.5355839584904	-45397.93698556917	318.25327812221366	0.4880379607683908	1.0410539359958786	0.041947077840591054	0.35939976240174637	0.049923790336705576	0.02480207109452559	0.03965111634621908	1.4148317944203567E-4	1.3525114250837076	7.34445400524724E-5	3.222847470532789E-8	1.4658441221561427	-1167.5551336088736	55.46766270771807	192.2525611878106	908.0337673974282	908.4119027500836	507.325083916026	114.6314516237967	54	7	59	20	26	4
858975000	-46888.16432169545	-45411.45435894544	-1476.7099627500038	-45411.45435894544	302.07341896468813	0.4880379607683908	1.0410539359958786	0.041947077840591054	0.35178585099340287	0.05676056903417453	0.02480207109452559	0.03983695463642847	1.422117782683842E-4	1.3846101703521363	7.029420993679988E-5	4.082059578843172E-8	1.6375333970120571	-1171.6312641844684	59.41017159368898	363.2612521936192	980.3332874198129	1185.8391185127666	739.2730357126957	133.4012293925761	58	6	58	16	27	5
858980000	-46870.90874690519	-45390.62944415285	-1480.2793027523358	-45390.62944415285	269.66164856870853	0.4647128965676432	0.9283704894926129	0.041947077840591054	0.36690637456972225	0.05808938930646124	0.02480207109452559	0.040343718679129566	1.4204448327461826E-4	1.2733249747028679	7.345818495953624E-5	5.479271360924932E-8	1.7360230719553489	-1153.8222395156374	57.42425495779129	154.15929259869705	1005.3749093157292	1510.6409799161129	613.8147923758115	274.65358250229406	58	1	64	9	31	7
858985000	-46908.08385367444	-45405.01902684927	-1503.0648268251655	-45405.01902684927	268.0904612879251	0.4647128965676432	0.9356390696660071	0.0409064417386592	0.3466690534414788	0.04787152947730801	0.02257879159308327	0.040343718679129566	1.34098129883225E-4	1.216971943984705	6.985056970229928E-5	4.578330562888512E-8	1.6352525092189785	-1158.2554034688255	55.448028889693454	168.05677403207207	803.7532731230583	1864.181536456291	629.3154546346847	217.88858651734566	57	1	47	30	26	9
858990000	-46883.68546453624	-45409.60339622422	-1474.0820683120216	-45409.60339622422	282.15724861962036	0.469563542655297	0.9356390696660071	0.0364220388754065	0.3466690534414788	0.050177117355149056	0.018773170451454282	0.04365901343556048	1.426296981658818E-4	1.4014236954857087	7.465846907550357E-5	4.5639255528992214E-8	1.614715622566656	-1146.5280382870171	41.72956100308033	214.2730854137333	1051.9830103271377	957.3878508863625	615.6456082016829	98.48458333735455	56	5	25	57	17	10
858995000	-46830.71304595745	-45405.15316977529	-1425.5598761821573	-45405.15316977529	279.2787959324533	0.469563542655297	0.9356390696660071	0.03815909737706387	0.3577427291605476	0.04881506643223065	0.018630617205129693	0.04365901343556048	1.5522469839672205E-4	1.338338977320873	7.635537537448105E-5	3.747162370126902E-8	1.5724340498055136	-1156.4580003303274	63.262481351163125	111.91209325564267	588.375113777393	1112.4483494236667	838.4741311152006	86.23484044774386	52	6	12	53	39	8
859000000	-46838.93823180724	-45394.60048556657	-1444.337746240674	-45394.60048556657	293.5577086345643	0.49424786877853993	1.0366728991241463	0.03788786673020087	0.362755210592014	0.057829983360248326	0.023283787154742174	0.04365901343556048	1.4932216618258407E-4	1.3710608642911388	7.273430004054093E-5	3.867732734693834E-8	1.6048365048683353	-1157.1703156324913	54.49830584212422	179.31798194668121	1111.381591038599	940.3633219628297	1126.6255596145377	70.17648970567419	57	6	3	40	57	7
859005000	-46865.878115943364	-45394.049180033355	-1471.8289359100074	-45394.049180033355	282.76334683901314	0.4641636168716055	1.0366728991241463	0.03981279770419877	0.362755210592014	0.057829983360248326	0.023283787154742174	0.04912326486084743	1.534950718330085E-4	1.264754330521259	7.645809932920723E-5	5.301693961629132E-8	1.6678994305679962	-1164.316756279353	54.35285345661092	297.17316638669934	562.0730847258613	950.477771742141	1148.8794196544368	75.1805053661386	55	4	15	27	63	6
859010000	-46853.76124795751	-45385.246829851254	-1468.5144181062556	-45385.246829851254	276.1822959119262	0.4738784944392985	1.0366728991241463	0.041057429879896856	0.33802188373834424	0.057829983360248326	0.023283787154742174	0.039363323059147554	1.533989040288658E-4	1.4099074320109497	8.133827686540495E-5	8.919588544093283E-8	1.9386154502818942	-1143.6604113689878	60.58693932563569	128.70860106913804	654.4683510168163	881.2748084290666	732.8333541544927	243.21734487905772	55	4	11	32	56	12
859015000	-46845.362114026306	-45407.16801780563	-1438.194096220678	-45407.16801780563	325.9283144723166	0.47584339847387125	1.023354810831915	0.041057429879896856	0.35544817741501955	0.05047060751643195	0.018243460653168588	0.039363323059147554	1.5625074239314124E-4	1.4406980845573851	7.736195415776103E-5	6.313625762746714E-8	1.780644173430392	-1141.0080337095585	51.305609556883795	184.31428775028573	1183.4164600136455	846.4651689384403	119.22546784296735	139.22836106584677	58	1	3	97	4	7
859020000	-46892.5935210107	-45412.693165499426	-1479.9003555112722	-45412.693165499426	307.4305383903756	0.47584339847387125	1.023354810831915	0.03328691977219274	0.35544817741501955	0.06163440714879083	0.019971305159690034	0.039363323059147554	1.5159498755236325E-4	1.3620052302620167	7.77704786509502E-5	7.704292314683598E-8	1.7534843492088035	-1136.4230861518552	51.709453056181886	15.722723281499729	104.84269178482286	749.3298213905787	999.4687325502463	153.25555659852293	53	1	8	84	12	12
859025000	-46860.59312658952	-45404.028024629806	-1456.5651019597103	-45404.028024629806	305.5884156323981	0.4907526815198065	1.1039221570822584	0.040927563204653024	0.33491965328375145	0.044466540020141186	0.019971305159690034	0.03744400113050947	1.5013057350699979E-4	1.373020675087003	7.869215253051881E-5	6.501676907597138E-8	1.7393345399148417	-1131.3383419807433	43.53944684213816	73.10389441564236	196.80563141164697	831.6329421812435	199.46045661808563	54.43356719972577	56	5	1	100	6	2
859030000	-46873.79997013851	-45400.13145989611	-1473.6685102424042	-45400.13145989611	294.4497068773382	0.4795648692987532	1.1909329242837716	0.032602242581836756	0.36116702389803035	0.05732449281447338	0.01886405618622605	0.03744400113050947	1.5537435322421947E-4	1.2688060382840918	8.663113241663775E-5	7.158961525352452E-8	1.6471575189481784	-1131.6239525259166	76.74141387153955	93.53047397084937	143.82850651090314	737.9785632134085	73.37403995048126	32.72851178988573	56	5	2	100	4	3
859035000	-46864.59958076805	-45396.07925900226	-1468.5203217657888	-45396.07925900226	273.44892588543956	0.4795648692987532	1.0155065376533616	0.032133161828195825	0.36116702389803035	0.05561737940650169	0.020993168946700044	0.03776650008724029	1.525827525038909E-4	1.341814168099934	8.316199574774595E-5	7.252522057717545E-8	1.7499700799882778	-1132.6874148117236	47.63977205810319	50.37093232517611	165.4180046814215	860.8879573024622	307.01366578497647	29.878946329236427	52	6	2	102	6	2
859040000	-46868.42795009095	-45408.35881905266	-1460.0691310382924	-45408.35881905266	302.1633961699996	0.487722273879954	1.0393582399410606	0.03931851858522715	0.3333789709761484	0.05343903315396408	0.020252513353764646	0.03845674573669758	1.6360264631709183E-4	1.3302179360809057	8.3230699335756E-5	1.1976698403530834E-7	2.0940412725650672	-1138.4633725769877	54.6109283716464	45.173594874650476	126.4761240434169	813.9023859215947	235.82632952523585	61.46524259362754	51	7	1	99	7	5
859045000	-46846.76415114869	-45383.252528569916	-1463.51162257877	-45383.252528569916	226.54556787304426	0.48217785442857014	1.0189097143794497	0.033485961506958595	0.3457569084923154	0.05366313825795351	0.020252513353764646	0.04096211502907205	1.5710013738711058E-4	1.2873938945424304	8.633598857177554E-5	8.828121888081177E-8	1.8324115561218957	-1127.497834799731	56.385316220066244	48.30885195487489	215.7633074184375	822.1657457651723	86.19653514949799	69.94785781681766	38	15	9	95	11	2
859050000	-46863.64726003176	-45389.35708624982	-1474.2901737819318	-45389.35708624982	223.93543759393737	0.4771271573516182	0.9290210515532956	0.033485961506958595	0.35131157829952275	0.05366313825795351	0.021818943044963925	0.045942740262173355	1.5360079683490453E-4	1.379772338007244	8.2663402375402E-5	6.609052048263942E-8	1.7074138872316804	-1150.2504837372583	84.34528096899056	118.02679136121122	313.79095878893537	779.2048785428436	90.19875865415251	4.93407745673359	35	17	12	95	10	1
859055000	-46854.32950882574	-45400.94047448446	-1453.3890343412781	-45400.94047448446	224.31007985941562	0.4401522824143595	0.8742500365083394	0.04205664106633018	0.34267348147372434	0.05355067629705712	0.021818943044963925	0.03781753103802639	1.5903041581278622E-4	1.3624769888548645	8.418007298882172E-5	5.428812604308535E-8	1.6402654558287704	-1148.1040236115768	61.43085771103231	101.80683116838232	356.69755834408454	901.6976650894464	125.52716343637613	27.466902185388832	51	4	12	92	10	1
859060000	-46910.70794177279	-45414.2892807249	-1496.418661047888	-45414.2892807249	270.6009760799313	0.4401522824143595	0.9485411157825318	0.04205664106633018	0.34267348147372434	0.05355067629705712	0.021818943044963925	0.03781753103802639	1.616465496905428E-4	1.4092389923296877	7.991866554688055E-5	1.0859415273703527E-7	2.0045623510130137	-1165.3015811605583	53.99994985118493	51.05339512089632	327.55995827414415	1012.032997076832	539.745009556807	206.9289999934606	41	11	18	85	5	10
859065000	-46857.96903581415	-45407.72282840571	-1450.2462074084392	-45407.72282840571	327.95119386180636	0.45866236588640763	1.0018636903274878	0.03122124968476604	0.369936087506338	0.052166550537226894	0.021818943044963925	0.041740187574230675	1.6203792630001534E-4	1.335520149615025	7.248681131806755E-5	5.2140507207014146E-8	1.7079968434649733	-1177.2095226627505	63.81911767018797	92.44198544720676	439.55177284804637	1159.6802114722284	644.6885171288723	215.8728232176803	51	3	20	84	1	11
859070000	-46840.05117651409	-45396.18779647232	-1443.863380041773	-45396.18779647232	278.12858074031055	0.45866236588640763	0.9274046295130541	0.03792952224282251	0.3567834164267262	0.05857044311011716	0.021818943044963925	0.04611840166815822	1.658890367689503E-4	1.356173273473385	7.455800627208005E-5	3.89513853211194E-8	1.5205479475473354	-1169.653306908777	76.77085513015778	143.83785997761	417.25694169102195	1046.236475021469	372.75868331429837	80.74536309005242	50	6	13	90	1	10
859075000	-46843.33587549436	-45402.03729336236	-1441.298582132006	-45402.03729336236	301.740669043724	0.45866236588640763	0.8571109918052263	0.03792952224282251	0.3686399202794249	0.05857044311011716	0.021818943044963925	0.04611840166815822	1.6512770984660255E-4	1.3189854234836134	7.493537960011882E-5	3.545299650603184E-8	1.436539737096515	-1167.4995515039184	70.30349787430966	92.52483834123292	520.6158690844904	1229.9438359545593	750.6762277841457	277.476385638724	45	12	8	81	6	18
859080000	-46853.6005525311	-45391.64662214005	-1461.9539303910515	-45391.64662214005	308.9018230483325	0.45866236588640763	0.915587339844255	0.03798383834007148	0.3686399202794249	0.058046748376292465	0.022719076869214084	0.03810788353613706	1.622959649191621E-4	1.35277864524546	7.210587434914638E-5	5.416343745871009E-8	1.671912766641151	-1170.6626699890576	72.67734842416534	262.8322802991945	444.31792494767615	1027.559219698046	486.00465420519055	111.36768093988226	50	8	11	80	5	16
859085000	-46832.155054068986	-45406.8445476023	-1425.3105064666877	-45406.8445476023	307.6858634592689	0.45866236588640763	0.9096170691438729	0.033832218002080146	0.3618571873832686	0.05246972644352182	0.022433007054871525	0.04589620114272441	1.6427623120225868E-4	1.2789123686222894	7.602546929462942E-5	2.0780868996711213E-8	1.2085179600582545	-1163.086990693837	55.282046418351754	174.14195453542806	432.0602359869843	1009.2426351678256	370.0329037813051	118.53048042227476	50	7	18	75	14	6
859090000	-46832.11320191	-45390.557670868104	-1441.5555310418922	-45390.557670868104	284.36132534266073	0.44491028828338547	0.9096170691438729	0.03886258438699874	0.38236953670230234	0.06422090909471162	0.021441570931372448	0.04362974830387426	1.5848625664410774E-4	1.31258574875875	7.174084142258574E-5	5.471259664002964E-8	1.8393341161590304	-1169.8859261100574	57.093271591492865	176.0390899939189	777.7044089893494	1404.4318768610956	1113.160471900502	209.85233042496412	53	2	17	60	19	19
859095000	-46818.666325037055	-45378.51667872274	-1440.1496463143114	-45378.51667872274	313.78482601596744	0.44372500256371755	0.8702700653330453	0.03886258438699874	0.3536337856156687	0.0444338236144198	0.021441570931372448	0.04362974830387426	1.6427735604188966E-4	1.3687086486360243	7.228797256090182E-5	7.317305373839107E-8	1.9712823600053584	-1172.555005483895	68.62333716457017	74.93473379641846	662.9966358044006	1107.1450236732967	1033.9480059818707	120.47082651889386	43	11	14	71	21	10
859100000	-46850.08084212867	-45387.874146909635	-1462.2066952190341	-45387.874146909635	343.5373109378003	0.4380708796730129	0.7995542578357862	0.03797904261275003	0.3392508829147353	0.04798199728456579	0.021567639807889838	0.041028536233926084	1.7232981830782096E-4	1.3711586920041587	7.798467397149915E-5	7.004505965417342E-8	1.6560537355892209	-1151.1469672681703	63.0817002352362	154.2949015688957	555.1540320872658	1039.5507230045248	671.661830344955	153.90216638641556	53	7	2	65	29	14
859105000	-46847.1797626478	-45403.91764628206	-1443.262116365739	-45403.91764628206	342.3204023312779	0.4481042206422844	0.8291783027823986	0.03797904261275003	0.3392508829147353	0.04798199728456579	0.021567639807889838	0.04269664784024008	1.7189980484009248E-4	1.4110765561417042	7.748865938312064E-5	4.45695957348999E-8	1.4984294766853197	-1159.3592427801314	64.73470029305439	146.2680078394467	457.2975099722126	1195.1432026074006	856.4742791497428	229.07877023049153	47	10	26	49	21	17
859110000	-46834.99973726426	-45387.614089764116	-1447.3856475001464	-45387.614089764116	312.64537167373965	0.4481042206422844	0.9244484233355984	0.04238210293285397	0.3392508829147353	0.04904630130410894	0.02104937000226104	0.04269664784024008	1.691064689749075E-4	1.3328547188090132	7.61132226562798E-5	1.3992256732929355E-7	2.3598902930533434	-1161.840092888064	72.64797289127596	132.15538245887876	536.6795610104423	1111.6297269287375	897.4525550539853	123.71418204855031	55	3	20	71	14	7
859115000	-46818.52926751609	-45386.32375685438	-1432.2055106617127	-45386.32375685438	308.81225350245785	0.4531332412038148	0.9244484233355984	0.04238210293285397	0.3392508829147353	0.04982994324696451	0.02104937000226104	0.04269664784024008	1.6313796084782266E-4	1.334702874131594	7.405257813171928E-5	3.243765594893659E-8	1.4534824600212088	-1170.5337553492982	70.72463321875584	242.5088305401426	468.0387927087862	979.1201336643603	430.41711950701114	190.78870119873596	56	3	1	89	12	9
859120000	-46863.80511427229	-45403.54533887096	-1460.2597754013316	-45403.54533887096	290.9091326193093	0.4531332412038148	0.9244484233355984	0.04238210293285397	0.3846860808951862	0.04982994324696451	0.01864023187540149	0.04269664784024008	1.6219857056600057E-4	1.3987449099744311	7.416455627880639E-5	3.802314645467215E-8	1.4839226013765674	-1176.7501479431305	72.89109324410454	294.8915348906122	716.0301957665523	1220.5460316110975	498.85021928146574	125.83856853917604	55	5	11	77	17	5
859125000	-46869.43727976516	-45406.86495321345	-1462.5723265517115	-45406.86495321345	311.0462671622169	0.44079145763497307	0.9244484233355984	0.04238210293285397	0.3846860808951862	0.04982994324696451	0.01864023187540149	0.04269664784024008	1.722103667155091E-4	1.429055472710326	7.310403449447089E-5	5.3820998851267115E-8	1.6401424301847243	-1184.2679100753917	61.01287656324652	173.7774312685041	546.5637344582893	905.9715792898354	1046.8176450410433	97.18115459695862	47	8	16	86	5	8
859130000	-46863.244583414205	-45414.30131841507	-1448.9432649991327	-45414.30131841507	301.4368310742774	0.44079145763497307	0.9244484233355984	0.04238210293285397	0.3527127857923011	0.05383362791162523	0.018956207077306886	0.04269664784024008	1.6796178121994675E-4	1.360744477269406	7.480065083780462E-5	5.595415749749217E-8	1.690630070225675	-1167.353176756108	74.75822938727256	60.05954247379569	297.5723394272887	945.9353145547556	540.4416053599354	127.19768941413598	44	9	13	76	21	7
859135000	-46853.802403479036	-45410.33641967538	-1443.465983803651	-45410.33641967538	299.30240602715384	0.47516725190928183	0.9852828493752888	0.04238210293285397	0.3527127857923011	0.05383362791162523	0.02208977170190977	0.04269664784024008	1.724717158664579E-4	1.381816873864321	7.466758865878478E-5	4.7867246975440283E-8	1.5746443515347432	-1175.6323223192128	65.16796652292354	53.67727253887784	216.03710767029128	955.2602101697813	224.12785127081935	69.6039288947657	51	5	3	103	7	1
859140000	-46863.60235464256	-45414.1757935592	-1449.4265610833543	-45414.1757935592	313.3980281951764	0.4715481242465817	1.0014320246090984	0.033955702681118756	0.3527127857923011	0.05383362791162523	0.02208977170190977	0.04269664784024008	1.7023310860876572E-4	1.4097204224185367	7.079834492636725E-5	6.888485998969008E-8	1.8459006657104817	-1178.1032082568577	66.90078791142945	154.35581974884602	633.3065416917227	1320.462204073202	518.7603774348507	91.88230153196285	52	4	8	76	22	8
859145000	-46829.170279155944	-45407.40069752957	-1421.7695816263742	-45407.40069752957	331.70837449125946	0.4760761004234251	0.973280640551249	0.040295060567423	0.38388940512758263	0.05383362791162523	0.02098898237183185	0.04269664784024008	1.7033443579453204E-4	1.4707656046408981	7.257326116751506E-5	4.68972646637015E-8	1.6882891980083745	-1171.8123893155253	57.478388171444664	401.6461105647193	1373.4074586520744	888.5927265102985	282.18073565966677	109.80609216479927	56	14	36	51	11	2
859150000	-46822.452536711084	-45387.147709154044	-1435.3048275570425	-45387.147709154044	345.15398449323914	0.4382909112914047	0.8295243358430756	0.037056592068201784	0.373129688572355	0.05894940389593548	0.018482031984930654	0.04269664784024008	1.7252067137340683E-4	1.4583910127344448	7.044526321953926E-5	5.99922097543323E-8	1.7669064614324301	-1169.4401909415142	67.02914160210965	163.98324190480633	383.3331173926146	1165.3093838482187	292.5863058114259	5.763170088107156	56	1	9	87	16	1
859155000	-46823.58686195955	-45401.480927532764	-1422.1059344267846	-45401.480927532764	412.7062757627211	0.4382909112914047	0.7633628254056599	0.03632087677018142	0.373129688572355	0.05894940389593548	0.023492631394184477	0.04269664784024008	1.7524437195010816E-4	1.444065995144335	7.156585978132956E-5	6.720605828862724E-8	1.8210365193815885	-1161.0873482642655	60.82619677150261	127.89841066899956	556.1095763881506	1081.314715035533	301.8025692581962	215.59668065942503	60	1	6	78	22	3
859160000	-46829.82727091058	-45389.86185076989	-1439.9654201406881	-45389.86185076989	425.1940664428026	0.4613715390779139	0.8656093799521771	0.04156554368157267	0.373129688572355	0.059444549370294586	0.021654584425509948	0.04269664784024008	1.7238357302025274E-4	1.457151293322251	7.124155423357423E-5	1.3121950664903504E-7	2.2464822487255653	-1150.4992480387177	67.09655913753612	210.59793498786934	706.1299989175579	1184.6925641365865	1192.992144832361	343.1791451514471	61	1	24	48	14	22
859165000	-46825.79068055883	-45398.527408481175	-1427.263272077652	-45398.527408481175	541.9935519199609	0.46277475620001624	0.9001646544264837	0.04156554368157267	0.363036552811673	0.059103440448638606	0.021654584425509948	0.045103030097490164	1.7968224490483978E-4	1.4160731231597912	7.202336524849489E-5	1.7156049340183155E-7	2.39621031630923	-1143.1847240159677	50.35761710674597	286.73537884517987	694.5191630511982	1137.1436821429268	593.4925135304376	365.9608864589285	62	2	13	56	21	16
859170000	-46847.834850179344	-45401.804690827696	-1446.0301593516479	-45401.804690827696	459.1902751324893	0.46277475620001624	0.9001646544264837	0.04041760303039213	0.363036552811673	0.059103440448638606	0.021654584425509948	0.045103030097490164	1.7434203784947016E-4	1.38501520971958	7.405580343849993E-5	8.064544670528501E-8	1.7199697955101967	-1128.2883271491705	66.89412539307953	492.66838314810593	892.166747779862	1082.4017786622987	561.6720426333359	139.29035768430853	63	18	1	59	21	8
859175000	-46810.04755532792	-45383.38142059744	-1426.6661347304762	-45383.38142059744	438.06738427436363	0.4614039277469034	0.9001646544264837	0.04041760303039213	0.3964481778462415	0.06239089691729225	0.021963697058362458	0.045103030097490164	1.7998539506352816E-4	1.3356233475266652	7.335124367786891E-5	5.964295695120274E-8	1.58804859320534	-1138.0166834809772	42.622767357908515	79.99746428528813	375.364576220812	1244.5627296998111	500.54641056569255	312.94731315270525	55	5	19	65	12	14
859180000	-46847.57739398206	-45396.432962669416	-1451.144431312644	-45396.432962669416	502.20098693472374	0.4614039277469034	0.9109569238198509	0.04041760303039213	0.38445075636495396	0.0524571318440274	0.021776080035822133	0.04137579679603299	1.7554134983696748E-4	1.4003906071243268	7.218113459403764E-5	1.0292263566376809E-7	1.9701325959759934	-1144.4205824558455	63.404025705830904	123.34377807156666	475.8073808166258	958.8882416463208	323.2343500457942	313.43884714416527	54	7	19	77	1	12
859185000	-46843.716132994494	-45392.75437212228	-1450.9617608722108	-45392.75437212228	469.984697631999	0.4433584336401984	0.9109569238198509	0.04041760303039213	0.36279374871305325	0.05850228069106615	0.021776080035822133	0.040570606447469265	1.7995399021371084E-4	1.446137939166586	7.193861339449666E-5	1.6796975925572297E-7	2.289510647981273	-1149.843865168092	61.96606741308874	97.17754781044368	281.74534340912805	886.9295135802606	548.9676058961916	441.5694662729797	60	1	8	79	2	20
859190000	-46831.68667557741	-45399.15119004102	-1432.535485536392	-45399.15119004102	494.38939978452163	0.4775443890396987	1.1498120152466205	0.03676199536649945	0.3672678022196244	0.05850228069106615	0.021776080035822133	0.040570606447469265	1.8536301148303405E-4	1.4745501589062613	7.106468903004275E-5	1.0911444852209273E-7	1.970615294482946	-1150.946981069902	45.67732183353082	152.5160447448606	696.6036513342871	1117.098204690578	496.4703893553268	447.5916952127052	57	5	14	65	27	2
859195000	-46812.25062242933	-45392.015091451416	-1420.2355309779166	-45392.015091451416	525.0853260340747	0.49908978947153937	1.1083283917692028	0.03868844250017086	0.3672678022196244	0.05850228069106615	0.02225572058920438	0.04571083476885354	1.7794999347719035E-4	1.4325947650118038	6.70181011612759E-5	5.208122645967071E-8	1.571781528279764	-1146.3156125962269	48.817911372058155	207.1820906180837	821.6653341686941	1072.8030775292718	326.53017105503193	72.40236335733141	59	3	2	84	21	1
859200000	-46808.749263085345	-45410.817166062116	-1397.9320970232293	-45410.817166062116	538.8832959563549	0.4946949700628674	1.0629511029779484	0.03868844250017086	0.34403663999179923	0.061974509337819346	0.02225572058920438	0.04571083476885354	1.803363056156777E-4	1.4741545540002003	6.661906038938207E-5	3.8682097152663286E-8	1.514353619681052	-1150.6183753157225	57.672499488291265	509.1547256152985	702.7176735853021	1179.0939883077474	477.72566638778585	77.17266238142159	62	1	9	83	14	1
859205000	-46795.15208881853	-45407.60487079139	-1387.5472180271433	-45407.60487079139	561.5042008978015	0.46688471967582046	1.0629511029779484	0.03868844250017086	0.3552775776417749	0.05499069958752344	0.02225572058920438	0.0438038980110812	1.8403530701609254E-4	1.4230173202275642	6.692895799635001E-5	7.557483270042454E-8	1.9938906268872048	-1152.5618794660606	64.13538819465883	108.9786203583256	185.6104259972325	992.5996957381078	310.8529561621862	205.24291965125	59	2	1	90	15	3
859210000	-46804.49193251838	-45403.48003350535	-1401.0118990130254	-45403.48003350535	526.3813338066511	0.46688471967582046	0.9375229094596336	0.03624212014906059	0.3552775776417749	0.05623061139244037	0.018122364683285135	0.0438038980110812	1.9102843550175902E-4	1.4560457158266729	7.333597766258617E-5	7.866284568700127E-8	1.80969923500261	-1139.5573059230896	58.820114193154204	201.97047691559573	459.16033741466043	971.4259778291596	619.5796767214365	28.627482278186836	58	3	9	77	22	1
859215000	-46811.02496725646	-45398.96611737309	-1412.058849883365	-45398.96611737309	484.5096661579959	0.4607696698020116	0.8660669085364149	0.042986619879354836	0.3552775776417749	0.05623061139244037	0.01999692416845241	0.0438038980110812	1.8810527870850133E-4	1.4711995892583858	7.331007791390691E-5	1.1230422439418186E-7	2.0213899887392954	-1136.8991034006283	61.68379884739971	154.321631980744	180.03447873126058	897.5238985767273	392.071541183989	534.4591843480347	60	1	1	88	16	4
859220000	-46814.46204065907	-45410.31036459088	-1404.1516760681882	-45410.31036459088	450.4373630613488	0.4607696698020116	0.9652433926880819	0.03910839913053341	0.3382488855475286	0.05030049048971558	0.02480697578535177	0.0438038980110812	1.9281415361533947E-4	1.4378885144440583	7.715813763216742E-5	1.4107500805012867E-7	2.123220365612753	-1118.9841740785482	47.05489190750333	67.8998716112829	316.52999794343805	935.4056706481084	352.2416398669067	17.56478389715147	56	6	2	96	8	2
859225000	-46817.96118732967	-45406.88175939465	-1411.079427935013	-45406.88175939465	452.78022645882874	0.42087375443469094	0.8194824199140949	0.03684782064608971	0.3382488855475286	0.05410008896297665	0.018146598430060983	0.03602548659640439	1.9406956908482522E-4	1.3719922595486318	7.684281185669174E-5	1.4689898282546628E-7	2.251968701107088	-1136.9093556058635	49.33943108197529	110.76352107438723	461.74672618435994	987.4456674831428	319.10375319109517	16.96719372309257	60	2	14	91	1	2
859230000	-46846.949693843555	-45408.21357471275	-1438.7361191308062	-45408.21357471275	457.86218302676474	0.40752066628922734	0.7929891160743924	0.03382270735810026	0.3668492929792619	0.04666722250129187	0.024768423358351492	0.045755488104939526	1.8428392386798793E-4	1.4021780561015982	7.998810511688927E-5	1.3354808685333886E-7	2.01466438825088	-1122.7232109922743	55.87013177225835	206.8543935848661	494.48652925534583	1169.386867344288	660.9194855393463	272.6600854521614	57	10	18	62	7	16
859235000	-46840.25768528703	-45407.112682027764	-1433.1450032592684	-45407.112682027764	485.93918876691595	0.43711201807410066	0.7929891160743924	0.04035741379878921	0.3593825358434161	0.06227603245073386	0.024768423358351492	0.045755488104939526	1.8277078150886466E-4	1.3710921490129986	8.010958420689803E-5	5.2991185604028437E-8	1.4927228238889774	-1136.8191643135053	51.78403928960951	169.1160504869147	625.4335272691478	975.7979091577962	519.1619242948586	477.1133402214298	59	8	12	64	14	13
859240000	-46838.15249884802	-45402.706140906324	-1435.4463579417006	-45402.706140906324	473.55283032124845	0.43711201807410066	0.8489453356755533	0.04432620736436835	0.35973098957193794	0.06227603245073386	0.025788874499306984	0.045755488104939526	1.86548720244379E-4	1.4297193163218493	8.12698448945706E-5	1.0883378770944785E-7	1.8521547461397598	-1134.0709916494493	61.63372105398926	108.64238632104897	415.285667270058	1046.8860241523244	226.73799772216333	451.1730983306139	57	3	14	68	6	22
859245000	-46839.3181861684	-45400.51744469398	-1438.8007414744213	-45400.51744469398	519.5703151812099	0.43294537904712543	0.7737686771481026	0.03714601705690303	0.3722082146336737	0.04938155571221185	0.02212667425204301	0.045755488104939526	1.8434584664943848E-4	1.4172288695739623	8.047000385402926E-5	9.601558472042312E-8	1.8065347676959969	-1128.3447967541742	50.46651298362798	73.13941300152905	116.82873895428817	1125.2585912635302	460.9547784297378	279.6869936800117	54	5	13	66	2	30
859250000	-46830.37828199032	-45402.18682102713	-1428.1914609631906	-45402.18682102713	432.40072119255393	0.41882499379834326	0.7737686771481026	0.03714601705690303	0.3498634281048133	0.05721823053596776	0.02212667425204301	0.05021948749964706	1.8414216218317259E-4	1.4076911915465267	7.806807140075443E-5	2.1180228886045137E-7	2.48219970541688	-1129.8660685123364	56.2835338752495	110.79950535103517	533.8423976992436	995.6568226500697	642.756840068028	295.5483022445741	60	1	19	53	14	23
859255000	-46819.04717273613	-45390.67943564144	-1428.3677370946882	-45390.67943564144	436.9291031521754	0.41882499379834326	0.7698425189450969	0.03714601705690303	0.3498634281048133	0.05721823053596776	0.02212667425204301	0.040877765701621584	1.847287034759018E-4	1.3609554130317685	7.674241401689262E-5	8.724670747918541E-8	1.8525246209990567	-1132.0348774675842	81.44173489858122	457.1660564925052	610.0579855866382	1118.191652027599	320.8907270971914	395.7641398922883	61	15	3	59	12	20
859260000	-46834.14854488629	-45412.65595133652	-1421.4925935497683	-45412.65595133652	447.3406388539536	0.4166141519747492	0.7698425189450969	0.03960000826823161	0.3498634281048133	0.05738529686518235	0.024119981591329807	0.039244234798579886	1.8298640213914788E-4	1.3363028836197113	7.733754226343044E-5	1.3291314816394696E-7	2.2625195843394046	-1135.2066408739743	69.3642847948483	498.80473693349194	1539.3433873771628	1244.0691016874366	836.3066564452741	376.56677712510685	63	19	39	9	14	26
859265000	-46859.447636235964	-45416.71145016752	-1442.7361860684437	-45416.71145016752	473.9977327264258	0.40194368523124824	0.7698425189450969	0.03960000826823161	0.3594220482308694	0.05756331881825614	0.024119981591329807	0.03709347441347893	1.8925401201496918E-4	1.325524490534535	8.182877905322082E-5	9.740707598191445E-8	1.8159312437915862	-1126.633147107188	59.17405317116467	435.450539462437	1315.9332338982958	2740.066707611983	517.8912117350269	459.50145123230374	63	16	50	3	30	8
859270000	-46845.067831161665	-45403.64017298265	-1441.427658179018	-45403.64017298265	447.6442834457701	0.44739220740718877	0.8975425989865485	0.03736003895196325	0.35769158835525305	0.05756331881825614	0.02070892937788075	0.03709347441347893	1.7797548964736947E-4	1.3191109359659239	7.965162616143288E-5	9.847347994490934E-8	1.8657273598387119	-1126.134014116333	55.37099327460621	192.92617993849618	1109.8592088706803	2777.555713002803	1212.3238988503585	273.5037128319692	60	3	54	2	24	27
859275000	-46859.126679682755	-45420.91857885739	-1438.2081008253679	-45420.91857885739	470.6748456753971	0.44739220740718877	0.8975425989865485	0.03736003895196325	0.35769158835525305	0.05880510591260307	0.02070892937788075	0.0415483473934997	1.7265579643474754E-4	1.3047748219758375	7.777750604416619E-5	9.987744062123417E-8	1.8766122142472477	-1121.6652178638478	45.68292913921405	129.226229959552	613.6501380821031	1314.6067046150804	1446.0463278690968	382.2587080183303	61	2	15	31	27	34
859280000	-46860.17352146861	-45412.484506620334	-1447.689014848279	-45412.484506620334	483.89439941128745	0.44017755396443	0.85711048626613	0.04011906609860431	0.35769158835525305	0.05729561339730432	0.02070892937788075	0.04552552107020019	1.702592633708225E-4	1.2752414760943986	8.197354821003342E-5	5.5374497497892034E-8	1.5315677443247497	-1125.1891734270212	59.29529096480692	495.06578754306867	1134.267098010316	829.3504352783872	844.1879971002411	305.86049995557573	62	8	38	23	14	25
859285000	-46879.27317697264	-45426.818169381404	-1452.4550075912305	-45426.818169381404	489.1374483582508	0.44017755396443	0.8450956075636598	0.032766388986895705	0.35769158835525305	0.05466393026977311	0.02070892937788075	0.0354535811896776	1.7056500882048277E-4	1.3640384035808029	8.317631182056642E-5	6.220532006121775E-8	1.563351831436708	-1122.8059330768142	51.76930403117623	163.04536368455032	811.8745693741691	603.2314186055129	662.8596951874275	343.74017656031987	59	3	68	10	1	29
859290000	-46906.20695644134	-45411.92979934575	-1494.2771570955904	-45411.92979934575	547.0975685299343	0.4256022695538126	0.8541428414915996	0.03345521384438096	0.35769158835525305	0.05862816270406991	0.019492889728935918	0.0354535811896776	1.5748675047508803E-4	1.220517983605982	7.894835430235272E-5	4.918613722117578E-8	1.4279537312644568	-1135.058097541177	70.28303188293376	476.7709029050499	977.3582927895244	923.4524699973546	463.2943236569302	274.42389521205195	61	2	75	4	15	13
859295000	-46910.395072729465	-45412.759914160364	-1497.6351585690993	-45412.759914160364	502.6154447355927	0.453845430197526	0.8541428414915996	0.03345521384438096	0.35769158835525305	0.05862816270406991	0.019492889728935918	0.0354535811896776	1.5712961901484345E-4	1.3684418969675223	7.698629933999113E-5	1.169691452240522E-7	2.010350326641378	-1136.4292174234188	62.46741428052356	279.91298815734467	790.6633518619557	568.7655085169754	957.3904177445502	617.463437689297	62	1	63	24	1	19
859300000	-46868.49481270414	-45402.73407429557	-1465.7607384085723	-45402.73407429557	566.2961529321273	0.453845430197526	0.8856500688137451	0.042336331563770944	0.3473227801907649	0.057586600904265324	0.019492889728935918	0.041538008676972805	1.6596031793634445E-4	1.379362801325879	7.747724449111789E-5	5.745269917435887E-8	1.5706553324852006	-1135.907376367088	50.93354362962886	174.81258347880208	1247.2702797320467	694.0470143674569	564.7714848703127	518.1460556060875	57	5	46	11	18	33
859305000	-46907.55611592402	-45422.17234806585	-1485.3837678581708	-45422.17234806585	559.7015608660863	0.44516355394060114	0.8856500688137451	0.042336331563770944	0.3473227801907649	0.057586600904265324	0.019492889728935918	0.03635902306451433	1.6813131259357501E-4	1.3004847828609958	7.920140362908777E-5	6.704391341733757E-8	1.583760097388664	-1129.1914785180152	57.239772161065304	422.9498502625123	932.2425284759704	854.1339119251882	524.1540141325589	328.7669550920498	62	16	20	36	8	28
859310000	-46890.01027539378	-45413.00250443075	-1477.0077709630327	-45413.00250443075	546.8496660969215	0.4584345783976373	0.8856500688137451	0.03953170770683207	0.3473227801907649	0.057586600904265324	0.017498659836183546	0.05263357984244193	1.622364690493643E-4	1.3767260930919782	7.390407860035972E-5	1.055114658275092E-7	2.030035885324333	-1144.0863347034976	58.767327691951444	266.3014759999906	537.7714396094592	1103.246186389236	948.0578282881538	263.1900281515275	57	12	13	29	34	25
859315000	-46894.78699779572	-45417.94780269039	-1476.8391951053359	-45417.94780269039	493.51641076773313	0.4584345783976373	0.8987655548940499	0.03444487747244132	0.3473227801907649	0.054289911205565804	0.021720345756959494	0.041327856386937166	1.618003058570025E-4	1.3175686133486355	7.770244404024149E-5	8.836987936622137E-8	1.8313173293208187	-1140.7475863896113	64.37267265048018	484.5447943300462	964.3811705986687	973.828536050741	650.7451571271783	331.1582843406264	59	16	27	9	34	25
859320000	-46894.27718164969	-45399.955223885256	-1494.3219577644359	-45399.955223885256	497.7918878834953	0.42927276713654444	0.8525941045572811	0.03995475444806425	0.33300052075388814	0.054289911205565804	0.021720345756959494	0.041327856386937166	1.606931897259461E-4	1.3784538632010692	7.66344262415171E-5	1.088070328133215E-7	2.0049901144830273	-1150.602001499586	83.93076017439662	315.8040215683023	1023.618646166404	1238.1215829923317	828.3136958478403	427.2723971869174	59	12	20	9	34	36
859325000	-46890.15135971525	-45412.6032301553	-1477.548129559951	-45412.6032301553	496.24583403736904	0.4420988000603503	0.8525941045572811	0.03995475444806425	0.3556416918681346	0.06123922725550071	0.021720345756959494	0.0419712535435188	1.567200311419319E-4	1.3000400818026248	7.785483017730699E-5	6.096155157903097E-8	1.6708767206493131	-1153.0897242189023	73.24700271546017	343.7686662730128	1489.8056827440466	1575.6933645112588	692.3423150748556	312.6305453572419	59	20	18	2	51	20
859330000	-46862.95599016693	-45401.239465300954	-1461.7165248659708	-45401.239465300954	476.33105728158944	0.4420988000603503	0.8525941045572811	0.037497001739404706	0.3556416918681346	0.06123922725550071	0.021720345756959494	0.0419712535435188	1.5485101163830516E-4	1.2753075764590296	7.83672632562715E-5	4.6406319177171775E-8	1.621151066831876	-1154.9785197626345	97.46685205598105	320.55955819489174	1324.122853520601	998.2536246668925	1006.4037164889389	429.6160499696877	59	15	14	33	4	45
859335000	-46884.65858399805	-45405.42243072963	-1479.2361532684151	-45405.42243072963	492.1794098951096	0.4420988000603503	0.8525941045572811	0.037497001739404706	0.3556416918681346	0.051143463406526875	0.021720345756959494	0.040105208859155105	1.5325548900586866E-4	1.5014343776758394	7.514566275797404E-5	1.4373161630594826E-7	2.3600961158799354	-1144.3573332849146	65.54969027691152	417.970976628343	1944.6266108331156	1172.413022195519	884.2323885831019	545.2799441561561	59	13	9	10	54	25
859340000	-46897.994510254925	-45405.99424393944	-1492.0002663154814	-45405.99424393944	442.6648308258127	0.4420988000603503	0.877594902620777	0.03986203147689115	0.3556416918681346	0.057895579926662104	0.016739178075287013	0.040105208859155105	1.6048043371858723E-4	1.3006227991707602	8.423716803718292E-5	8.727475352983552E-8	1.7286791790251221	-1131.5776092829888	67.597108092524	193.83211402113898	204.58524123559383	780.9608881439626	978.4659941752628	255.27458072801738	58	10	8	7	63	24
859345000	-46837.08022469632	-45372.20223803879	-1464.8779866575296	-45372.20223803879	510.1233571321667	0.4553851353058212	0.8632280962902449	0.03986203147689115	0.3556416918681346	0.057895579926662104	0.026521399385906076	0.040105208859155105	1.6434932314466835E-4	1.3387405701901405	8.313382757258025E-5	7.345848837524105E-8	1.6846384637973209	-1131.4925666492297	59.399488393067884	70.25834219142196	439.03963980976806	1007.556045446182	1097.2583147912414	322.0061794803678	26	33	14	7	52	38
859350000	-46889.98787470236	-45379.82262279722	-1510.1652519051395	-45379.82262279722	569.0097590147822	0.4553851353058212	1.003207138769668	0.03986203147689115	0.37028420831799835	0.055707495100782704	0.022915707988341298	0.03746136775760266	1.629837957083172E-4	1.2964871761441645	7.935496054392576E-5	9.34387647404895E-8	1.714453131904782	-1141.5920778356615	68.66635599315013	49.06221820369443	69.35731079293889	417.8526020741146	1111.1971272055184	570.1500100222098	6	9	44	19	45	47
859355000	-46871.81377607951	-45398.05386213116	-1473.7599139483473	-45398.05386213116	511.01278153936653	0.47252226022389565	1.0172934456362972	0.04167855939703528	0.37028420831799835	0.055707495100782704	0.0205933268439506	0.03628308571548816	1.6337560526508214E-4	1.3064434006577998	7.84214459144132E-5	1.0864338803393315E-7	1.9474154195548166	-1135.103256879601	52.14613410873507	81.21332757966636	74.3708260352188	278.9976586164151	984.7531538709278	451.59124226655155	14	30	15	21	54	36
859360000	-46892.132345699414	-45416.07718654429	-1476.055159155125	-45416.07718654429	533.1956626068394	0.4777415515692365	1.0172934456362972	0.03951595951246154	0.37028420831799835	0.055707495100782704	0.0205933268439506	0.03628308571548816	1.712207022301326E-4	1.39379582458527	8.37128288471119E-5	6.413324929975088E-8	1.557574049706005	-1142.1587676953595	93.20476147282241	83.40218107672375	74.40903268983682	212.59675868792715	959.479208207295	403.278371401494	21	26	11	14	67	31
859365000	-46866.06388508782	-45401.7041125925	-1464.3597724953129	-45401.7041125925	456.89375838675585	0.4777415515692365	1.1182791595653003	0.03951595951246154	0.3495970915461238	0.05322686371204033	0.020423239649205005	0.041163760543121306	1.7153925567434315E-4	1.3423620900483255	8.295877712687842E-5	7.667452446104018E-8	1.7635405356967568	-1149.7794419132442	82.00981956442708	61.12390288192405	83.25934589258812	361.3370425656742	959.9451949909574	484.7117418404494	13	35	7	20	56	39
859370000	-46870.61139955879	-45396.75223988172	-1473.859159677072	-45396.75223988172	475.60633569082177	0.4777415515692365	1.0463338329709189	0.03951595951246154	0.3608355822922717	0.055018315508601125	0.02057777962605588	0.041163760543121306	1.5713452109737862E-4	1.3394712466642307	8.188961229288764E-5	9.547022887274826E-8	1.978656301989399	-1137.2600461548066	102.08950693594795	57.104783572974675	134.3740715243917	394.6822571409718	938.9663886741328	465.15954366572197	21	35	2	22	56	34
859375000	-46890.35664146187	-45400.28786859505	-1490.0687728668224	-45400.28786859505	551.3784323258984	0.49123846399185034	1.0263078738414786	0.036972247919375145	0.34793346289089716	0.0519604525601489	0.02681481923361814	0.040371619008106395	1.4537144354909918E-4	1.2977601566282562	7.551449946009992E-5	1.260630690811462E-7	2.3400199521740355	-1140.5295384904405	74.18674676207864	68.87325877783606	293.10112072034326	678.5490107953125	1213.3415093414576	549.0955758376967	44	16	14	5	40	51
859380000	-46888.54879843751	-45419.557873854326	-1468.990924583181	-45419.557873854326	639.8205319174594	0.49123846399185034	1.0734751182272606	0.04302828566214077	0.34151623486691063	0.0519604525601489	0.017344934061853192	0.02959371866656292	1.5068750415093605E-4	1.3940361504627043	6.984292048379495E-5	9.782879430635688E-8	2.2115774630031066	-1156.8695215040423	73.31949725766982	82.55656246623587	341.3555867128428	615.8009651056167	1028.6427486611542	408.28942627258857	46	12	12	10	63	27
859385000	-46901.9492288172	-45428.8270579422	-1473.122170874997	-45428.8270579422	635.9878006829296	0.49123846399185034	1.1590865587742383	0.03625418766502737	0.34151623486691063	0.0519604525601489	0.028527077331321423	0.034645675806337824	1.5015506214429268E-4	1.2487145001192008	7.143243963184699E-5	1.0216299379160838E-7	2.1683710806377876	-1157.0691695121466	72.78685938448855	390.81025626751347	340.56719982227287	416.30013178223004	855.5757835752922	495.0525372140831	60	4	2	4	73	27
859390000	-46890.1228573196	-45409.18145818996	-1480.9413991296408	-45409.18145818996	631.3802336589929	0.47176113699175704	1.1590865587742383	0.03625418766502737	0.34151623486691063	0.055351676904075935	0.01961458195551008	0.03557808789663868	1.5177973399928998E-4	1.3840650541740749	7.134187032508939E-5	9.731727240520164E-8	2.126018169018338	-1157.307129382292	67.61138049556756	258.53114715503096	490.47809417366733	818.9279176857832	1159.5093200944523	228.3740993297681	56	11	12	14	57	20
859395000	-46878.844011854664	-45417.65800163029	-1461.1860102243766	-45417.65800163029	601.532133254547	0.44698956953563496	0.8558309287005497	0.03625418766502737	0.34151623486691063	0.06230631236166646	0.020846037588145183	0.05546954072518702	1.5200951046284215E-4	1.3180297935561123	7.027276591391632E-5	1.5890474761094032E-7	2.70993711924101	-1156.5466055824934	75.53425729128787	372.962406911867	425.72273093785884	791.7241587968384	1416.2594159032533	226.14335285913577	58	4	3	42	31	32
859400000	-46867.35344871853	-45406.76810355129	-1460.585345167244	-45406.76810355129	521.7366828495802	0.4555597851639533	0.8558309287005497	0.03625418766502737	0.34151623486691063	0.06230631236166646	0.020846037588145183	0.04846940498197471	1.4996676134889215E-4	1.3042435172989724	7.189060665508403E-5	1.1167175676795751E-7	2.302146312211954	-1149.119894939672	72.25427233381374	168.29108746504954	1018.8305985896803	1109.87428004641	1044.2672921168066	395.2191913792401	61	2	24	1	54	28
859405000	-46898.28374691223	-45407.48628683451	-1490.797460077725	-45407.48628683451	501.92851639508626	0.4196084379529852	0.8238847774576028	0.037692991694798464	0.34151623486691063	0.055706164727880786	0.019884586541131843	0.037636736034449836	1.4855533167199895E-4	1.1981179254473897	7.331400072158024E-5	1.0708938432573089E-7	2.1074294105289324	-1146.5995316907133	65.48438521736622	137.12314102571546	819.4738131310562	876.6136157202619	1872.5201110998028	349.045873437713	62	1	42	20	15	30
859410000	-46870.20531131019	-45376.585866167545	-1493.619445142639	-45376.585866167545	537.7840418603149	0.4196084379529852	0.8238847774576028	0.03926445887372522	0.34151623486691063	0.055706164727880786	0.01943915630091557	0.04795517189469231	1.4888484674842483E-4	1.309631967228044	7.425612948828578E-5	1.55951563923158E-7	2.5418513191578858	-1145.56191588594	56.1959178291779	140.7917809347873	738.6825294286183	936.6140110885823	1279.9224672915398	406.9102827072939	53	9	49	1	27	31
859415000	-46870.36288853559	-45403.12301246445	-1467.2398760711335	-45403.12301246445	555.8247542337228	0.4196084379529852	0.7187650092074261	0.037138076164308836	0.34151623486691063	0.055706164727880786	0.02167508232162543	0.042888386544934806	1.4576599990669874E-4	1.3589657411901228	6.775288590433666E-5	1.905891927397276E-7	2.9185370004190494	-1162.2919033688918	73.17022876908177	384.80356541365603	1079.3318781816386	737.0034000977272	1553.2764192719587	584.3364356331526	59	1	25	22	35	28
859420000	-46864.62464580345	-45396.40275194308	-1468.2218938603671	-45396.40275194308	508.6390374486708	0.3902989304732618	0.7187650092074261	0.03643472979492751	0.3395349347403348	0.0531558323528217	0.02522752263089486	0.042888386544934806	1.649745942649269E-4	1.377582978321441	7.457395831895539E-5	2.1662055546607018E-7	2.7971439888383838	-1165.0556140172896	63.901579068625104	215.94477191216723	424.7056395418371	1084.7542589426796	1806.8075497231614	316.3152753822269	56	2	13	58	15	26
859425000	-46854.56611115978	-45386.12100248847	-1468.4451086713098	-45386.12100248847	497.7027891021501	0.3983350761377459	0.6365177817281031	0.03643472979492751	0.3515989790097874	0.055631623686964136	0.02522752263089486	0.042888386544934806	1.6460777450496815E-4	1.3484935188822411	7.422024654874671E-5	8.413354235795768E-8	1.893929921609021	-1159.5880300828776	70.67899445801379	188.75999562448396	498.9492553718059	1105.3410594339584	1035.6287479192256	353.07765349207216	54	7	4	78	3	24
859430000	-46876.64491750748	-45401.45542031839	-1475.1894971890913	-45401.45542031839	501.5330318812237	0.3983350761377459	0.6754370748022277	0.03643472979492751	0.3515989790097874	0.05763835097516564	0.02116994143842573	0.04106979327765669	1.4912501873119707E-4	1.4342768235862065	6.710454199631213E-5	5.999628355020412E-8	1.8494373306067642	-1178.006411655712	98.05647549715366	198.2890154182134	427.09983479108956	907.647907959235	557.3784215243741	498.49172772663144	51	12	1	81	5	20
859435000	-46898.99342178825	-45409.95513928192	-1489.0382825063248	-45409.95513928192	481.65342746135815	0.3983350761377459	0.6754370748022277	0.03643472979492751	0.3515989790097874	0.05084641895717948	0.02116994143842573	0.04106979327765669	1.562525359418184E-4	1.4971452445862448	6.919998712766836E-5	6.30146586364831E-8	1.7411916033640789	-1182.3077768389755	68.0895069329433	290.79746709789055	433.78074896926597	888.5766687386567	1694.296318113351	565.6810942550684	55	3	2	81	3	26
859440000	-46907.968499919174	-45430.65171489274	-1477.3167850264329	-45430.65171489274	604.1391233864812	0.3983350761377459	0.7231428846682667	0.03643472979492751	0.3515989790097874	0.05433915915894837	0.021808893294694442	0.04722014002333371	1.5218976377372653E-4	1.3613865719128582	6.395676317532248E-5	6.125095222903106E-8	1.8313028354006942	-1178.4632676338185	87.66237926390633	208.98312087325743	289.86257577962664	944.9744519049756	1619.2459394978498	624.8518161265789	56	3	1	46	20	44
859445000	-46911.52266114419	-45421.51966144056	-1490.002999703633	-45421.51966144056	513.2980187979405	0.40910205294461294	0.7231428846682667	0.03464540725790418	0.3515989790097874	0.05433915915894837	0.021808893294694442	0.03938733827625813	1.5836245753474303E-4	1.3602879687323426	6.568622156341213E-5	1.5407939413328853E-7	2.5435468413520947	-1180.5252865167442	88.45793954001525	164.3156829087898	709.5426048853799	1059.567049370406	1603.4258753499857	550.9407335218247	56	6	18	31	13	46
859450000	-46885.455283729345	-45407.7650135033	-1477.6902702260402	-45407.7650135033	514.6750500065003	0.40910205294461294	0.7231428846682667	0.03798676958146114	0.3515989790097874	0.04950373747319391	0.02316477844334345	0.03938733827625813	1.529817224645648E-4	1.377064906027221	6.479015773582804E-5	4.0465780984930516E-8	1.5783066771655418	-1189.5065292848224	97.21236426324467	198.08552374398255	563.56870684218	1122.36312021897	1735.4482295916202	491.72212948949664	56	5	11	43	21	34
859455000	-46896.01748392534	-45431.50162086449	-1464.5158630608526	-45431.50162086449	517.1857276978031	0.40383188683555454	0.786988062948042	0.03661667880406672	0.3515989790097874	0.055786185794382916	0.02168951997018406	0.038066330200607595	1.5719022412194223E-4	1.2985043281170554	6.768693059921977E-5	8.067348592172865E-8	2.0756546348038962	-1180.9617529568156	92.36199649953234	339.8580720041801	802.7296023214532	1680.3934333107782	1004.0622967527373	546.5323415430781	56	9	43	28	12	22
859460000	-46873.25963860376	-45432.81447455837	-1440.4451640453888	-45432.81447455837	516.3579090386964	0.4374497722064932	0.786988062948042	0.03661667880406672	0.3515989790097874	0.05662031969493695	0.02168951997018406	0.038066330200607595	1.553980602096823E-4	1.3282118779221705	6.423213539921805E-5	1.0123282310741342E-7	2.342383475934685	-1176.792617901141	110.88750944112297	159.9076915404059	920.6370926250156	2384.1395608631433	497.05853919998935	250.11886131689533	56	10	41	22	23	18
859465000	-46854.96276592114	-45410.61423764349	-1444.348528277654	-45410.61423764349	527.443352022872	0.4070421430368743	0.786988062948042	0.03661667880406672	0.3515989790097874	0.05040649502492556	0.02168951997018406	0.038066330200607595	1.6732294028694823E-4	1.4170372967208613	6.349222825639787E-5	1.4462222082609616E-7	2.6110564290415543	-1176.1698315505923	63.23165095120742	214.95046258589238	971.5326652808725	2189.5683765685567	985.5709297796799	214.1824283462287	57	7	45	25	24	12
859470000	-46859.82863092835	-45407.3183368215	-1452.510294106847	-45407.3183368215	547.560455994205	0.4172987240228619	0.786988062948042	0.03661667880406672	0.3515989790097874	0.056618841135142615	0.018495480290670902	0.04095882046733553	1.637291662608099E-4	1.428709779373385	6.148812043903711E-5	8.8461645161442E-8	2.179737877869173	-1194.2614008452892	98.06986984495137	241.9700568524994	918.7819627986144	1757.8052076110414	1233.7464419932382	303.8222461447299	54	15	39	18	27	17
859475000	-46839.80360731453	-45412.11594689238	-1427.687660422146	-45412.11594689238	604.5253876122055	0.4385055184658305	0.786988062948042	0.03661667880406672	0.3515989790097874	0.056618841135142615	0.022228560850581072	0.04095882046733553	1.573298318050009E-4	1.4382344420225197	5.788236888892326E-5	9.251292760996043E-8	2.4357730932108015	-1193.470762524161	90.43348936552051	169.21266127827406	971.8190846260333	3057.5646550107967	912.2762980210293	412.6005277434679	56	13	42	18	23	18
859480000	-46870.44916284524	-45414.297190136545	-1456.1519727086945	-45414.297190136545	547.5721329124547	0.42497028744012344	0.8070313293633647	0.04098736484527145	0.3515989790097874	0.05803890168052622	0.01850626929208224	0.04095882046733553	1.6163743969989041E-4	1.4382627416411096	6.14522291506936E-5	1.093884981873574E-7	2.3153490175595786	-1189.792031321662	93.2049315386615	134.80009663991873	953.4026706118186	4066.8475753503785	1439.2264762557734	326.0960973623403	47	22	36	20	17	28
859485000	-46840.71103254508	-45393.95240054138	-1446.7586320037037	-45393.95240054138	520.1952446267002	0.42497028744012344	0.7916854695826598	0.03789748864218252	0.3515989790097874	0.054380640358682314	0.024773753698306374	0.04095882046733553	1.6163380130334817E-4	1.4367840992984136	6.346463994748986E-5	4.541737194012857E-8	1.6726127900713998	-1181.5613628688016	99.1316958821321	278.0636825694606	916.9512140781211	1972.9955847868325	2561.458265880025	521.5662899679078	55	13	43	4	22	33
859490000	-46877.90734407847	-45408.42619774718	-1469.4811463312847	-45408.42619774718	557.6684468600672	0.42497028744012344	0.7916854695826598	0.03655324163794267	0.3737945794867433	0.06069996869376437	0.024773753698306374	0.04038575259670428	1.5336428318369307E-4	1.3533935967961537	6.278495892281474E-5	3.127688880557852E-8	1.5306888387885151	-1198.851685093346	107.11079564572573	142.63336650187486	870.8776131543704	3249.4687365080586	1131.29460984552	706.5960745124521	50	17	39	4	25	35
859495000	-46858.5630201353	-45394.25394336717	-1464.309076768131	-45394.25394336717	496.49611029285893	0.4461825356827395	0.8045502609838364	0.031084609171612165	0.3737945794867433	0.06069996869376437	0.024773753698306374	0.04038575259670428	1.5339985580356723E-4	1.4792550381518197	6.308507993727537E-5	3.805755209792012E-8	1.6660009154414304	-1210.5055224405148	143.3600312595378	183.93048837321865	399.26927546447706	929.9294352994029	1759.6658748390805	782.9249029803774	54	1	14	38	23	40
859500000	-46892.19880926783	-45393.29014289558	-1498.9086663722478	-45393.29014289558	388.76541348339174	0.4461825356827395	0.8616062676739188	0.031084609171612165	0.3645854841159947	0.04944648884120276	0.024773753698306374	0.044401532060188854	1.4949033089463706E-4	1.307283955790658	6.637984090501646E-5	4.4838309140957046E-8	1.5673700287384558	-1195.2968852474994	95.03662139746618	179.75987992617377	207.98320633240516	830.6575483785596	1822.5391400125884	874.747158392787	54	3	10	9	44	50
859505000	-46878.45360584662	-45398.690648409625	-1479.7629574369903	-45398.690648409625	372.7545653946204	0.4461825356827395	0.8616062676739188	0.0485886216782669	0.3645854841159947	0.048745344697028015	0.023035061789611608	0.044401532060188854	1.5434951745196072E-4	1.364148329882258	6.916292889141658E-5	5.992700790522073E-8	1.7879328548607916	-1185.2755940939696	88.33925148384137	154.63758733111158	331.18188335241507	992.3339908840255	1182.1515607717217	442.8769656466264	58	1	10	26	54	21
859510000	-46869.38506952467	-45405.09354109231	-1464.2915284323585	-45405.09354109231	366.06136566990364	0.43368991759096215	0.7996517085582172	0.0485886216782669	0.347095789862189	0.051151894090357516	0.023035061789611608	0.044401532060188854	1.5945413686941848E-4	1.373683271405172	7.13704760281145E-5	5.8560545188800614E-8	1.8058023311033926	-1189.121628956014	91.41212616711202	301.5012655248363	313.94191489977385	588.1012316223787	1415.090976256339	267.86704858305563	51	5	12	6	74	22
859515000	-46882.15646597258	-45412.46511719845	-1469.6913487741256	-45412.46511719845	358.1035447532308	0.4404606336762218	0.8999246843531499	0.045777525246991475	0.3335088696879089	0.064795270956574	0.020361281787754516	0.044401532060188854	1.4915808351575097E-4	1.3956005236680242	7.257983278912408E-5	4.675094723505121E-8	1.711616828716299	-1182.7269545413697	129.45349987577927	65.17206966691104	343.33664778580965	614.3504936300249	1202.1959731530035	323.06223734976686	52	6	10	23	61	18
859520000	-46884.280682212564	-45405.37911551398	-1478.9015666985842	-45405.37911551398	339.05023836245607	0.4404606336762218	0.9295161676252257	0.038363759549340036	0.3335088696879089	0.064795270956574	0.021748312964875893	0.04355987428986919	1.5611743905344055E-4	1.3631756780600315	7.592964629253584E-5	1.4560699367738523E-7	2.6773294340892915	-1185.6846809963292	127.07906690232662	336.2297036293267	198.52844525847374	748.9530068520853	1308.7426246120735	258.7265123592912	55	3	5	19	70	18
859525000	-46853.582245617035	-45390.15901117671	-1463.4232344403301	-45390.15901117671	344.30518725640565	0.4549638498394736	0.9295161676252257	0.038363759549340036	0.35024124515073196	0.064795270956574	0.02229057428487391	0.04355987428986919	1.5311064328348462E-4	1.2969453399324948	7.616979071475464E-5	3.802068803609413E-8	1.4843648641034182	-1168.3655917612596	90.33074904369269	206.17386619850632	284.41254216541586	571.3839021729219	1084.6444137513583	504.12262042156453	60	4	7	11	63	25
859530000	-46874.41126120894	-45401.499869139734	-1472.9113920692018	-45401.499869139734	375.39102754548856	0.4549638498394736	0.9205300064719871	0.038363759549340036	0.35024124515073196	0.054317265670768784	0.02229057428487391	0.037621354354923364	1.4869558408816513E-4	1.3450527284222087	7.317135624710002E-5	4.517282831320654E-8	1.6138461653534648	-1171.1842016548421	61.79662629557847	120.20611884223376	371.5497591026785	657.057398028616	1061.221299544432	516.2318523225274	45	14	8	20	63	20
859535000	-46875.35831745117	-45399.13487439984	-1476.223443051336	-45399.13487439984	408.5051814302853	0.45020268691979687	0.93585456833094	0.038363759549340036	0.35024124515073196	0.054317265670768784	0.02026246989988227	0.04859919401739204	1.5536166859596296E-4	1.3329119811326737	7.957436725091526E-5	6.326269281151591E-8	1.752717527747218	-1165.3149973453665	100.04071692085793	72.2458042312753	240.14251211961383	719.3512750360336	1267.7199962834236	369.6510917644845	40	7	27	39	29	28
859540000	-46855.81470008463	-45392.37408171884	-1463.4406183657902	-45392.37408171884	483.25444437810336	0.4548752085402074	0.93585456833094	0.03914530647766547	0.35024124515073196	0.052766549053389566	0.02026246989988227	0.03861396042057237	1.493584409238981E-4	1.2641074117094677	7.678079215961815E-5	5.755149582880718E-8	1.7274696879406923	-1148.3200816222482	57.896809306071034	187.8928081407392	213.422952495038	1023.6102740678284	885.5432681013568	367.79993177526825	51	9	16	75	3	16
859545000	-46884.25790157135	-45405.30916311113	-1478.948738460217	-45405.30916311113	464.3571650225125	0.43712205372489044	0.93585456833094	0.03914530647766547	0.3450347152101968	0.052766549053389566	0.023596604031798668	0.04717576827233759	1.535943953719829E-4	1.3711834515954393	7.888374365102013E-5	6.121939153285558E-8	1.694425208884148	-1161.4386611392677	63.68758523464747	145.48922986816464	421.61474727437735	1294.2593459303728	472.2195541088456	345.2478316327933	31	24	12	76	11	16
859550000	-46861.432623958324	-45393.67494755297	-1467.7576764053492	-45393.67494755297	482.28518537591833	0.43712205372489044	0.93585456833094	0.03568567007264253	0.3732609111761855	0.054406506094796823	0.023985019818794466	0.04717576827233759	1.5780630357284373E-4	1.329198108256022	7.8938095798299E-5	6.268158928390794E-7	4.420159337657785	-1146.6812118699218	57.638754849192985	92.32995543454292	310.1304359795809	838.6848079226016	350.8570409229334	316.31026218864235	46	11	10	77	10	16
859555000	-46875.17608935311	-45411.342847665874	-1463.833241687237	-45411.342847665874	543.0689236705693	0.43712205372489044	0.9408944160041892	0.03219478289113391	0.3559394486074383	0.052347535796135825	0.023985019818794466	0.04608466989841752	1.5399840561294376E-4	1.259614423595302	8.252081792870849E-5	7.046409829582119E-8	1.8529686818890936	-1143.696648723413	42.64918835907028	75.03129535271505	258.3704816938774	1080.5287926307371	817.7786804855166	277.60367049846235	9	45	15	61	13	27
859560000	-46894.47925664942	-45410.54060104269	-1483.9386556067311	-45410.54060104269	396.2641388063458	0.4382851031272966	0.9408944160041892	0.036326940145958025	0.3404618655987361	0.052347535796135825	0.023985019818794466	0.04058955106095422	1.5176943043305249E-4	1.2169133978259419	8.202566194699991E-5	1.1503725128755856E-7	2.13620882525247	-1153.836297213651	39.2707139074908	65.87020091322648	244.01663078830143	1103.1678731900363	377.04363980595514	171.38673164557693	12	46	11	76	18	7
859565000	-46870.96816798376	-45400.19666419895	-1470.7715037848093	-45400.19666419895	450.79176252717303	0.4423160013830189	0.9872526938554186	0.04145991852894454	0.36315238692741286	0.04986782831338864	0.023985019818794466	0.04058955106095422	1.5039790588850712E-4	1.22107810037745	8.159805450077077E-5	4.299078656719968E-8	1.5458463279075727	-1152.5393704712903	53.6616889252508	72.29869979042829	392.36206899783014	1218.9695720808454	446.55398238244345	239.97705747481893	2	55	10	66	26	11
859570000	-46889.39076410328	-45404.14217570836	-1485.2485883949162	-45404.14217570836	465.2218460808753	0.4423160013830189	0.9872526938554186	0.04145991852894454	0.36333418158648695	0.050630292740650854	0.023985019818794466	0.04177603813982417	1.4398276885353533E-4	1.2486539527835236	8.072447313104989E-5	6.179947897861933E-8	1.7274517129600155	-1142.8915699661013	107.66340722812683	78.25417348318373	449.1755705199024	903.3565278058585	358.4006166209063	198.02481817738195	13	50	1	80	17	9
859575000	-46877.61117325137	-45398.73740100707	-1478.8737722442972	-45398.73740100707	487.6342054734906	0.45578870578562974	0.9872526938554186	0.04145991852894454	0.34041972832736533	0.054481182350981844	0.026927450925254944	0.04564129910743228	1.4890520192402374E-4	1.2908305793958796	7.813000283698668E-5	5.565912519930949E-8	1.6466802384555475	-1144.3387054773161	85.1939900447822	71.52031856529612	309.33345665806957	1087.2195534404204	755.3257642826122	264.24604518281234	27	36	1	78	5	23
859580000	-46850.79286211719	-45404.87155639817	-1445.9213057190245	-45404.87155639817	501.3358792446706	0.45578870578562974	0.9872526938554186	0.034338568462381924	0.33135685400836923	0.049476646842268955	0.022441372812949466	0.03738768104329796	1.4779073376797373E-4	1.3601566755586898	7.360588508299795E-5	4.878657077445134E-8	1.7171906550675151	-1146.4423323852643	61.991732276199215	54.35795249501887	423.2639267257824	1119.3760264781713	319.2673131961155	156.66018249917124	42	21	1	77	26	3
859585000	-46845.08314341835	-45386.53998230066	-1458.5431611176875	-45386.53998230066	456.48880685444794	0.4541022232584301	0.9872526938554186	0.034338568462381924	0.3579822104860964	0.049476646842268955	0.022147581329257218	0.03738768104329796	1.5337099227775367E-4	1.3423196801312338	8.09422253733958E-5	7.541244177436283E-8	1.7948163695211776	-1132.623495129893	42.84959972176931	68.58780295042936	195.14766104455978	860.2488751626747	218.57364528284893	245.1865595329026	27	36	1	80	12	14
859590000	-46849.582031554986	-45394.42997422581	-1455.1520573291803	-45394.42997422581	455.90993050321435	0.4541022232584301	0.9556511211588207	0.04099187755302513	0.34640405283906106	0.05846213225216386	0.02297810571309287	0.039381931386099515	1.5831971945701396E-4	1.297607028297576	8.759051580941126E-5	6.161090185829068E-8	1.707299495133287	-1131.5157888135261	60.453938890235655	65.27806746928603	228.4342537195687	992.3053765692146	305.5615799212374	496.01796183837786	15	47	2	75	30	1
859595000	-46859.569521054924	-45382.88216746729	-1476.6873535876368	-45382.88216746729	464.0905365294463	0.4541022232584301	0.9360572160050834	0.04099187755302513	0.34640405283906106	0.058950106203504	0.022591656373529796	0.038854195165091865	1.5777791930782223E-4	1.3081030101494517	8.341152758660696E-5	1.5259052912984529E-7	2.22649749492526	-1134.432638064974	50.731162631027516	79.56646420266716	154.28313295648508	962.9678167216845	230.32414726464896	179.90762093121964	22	38	3	90	9	8
859600000	-46836.923801005396	-45381.25175000716	-1455.6720509982358	-45381.25175000716	522.9698369171696	0.4421167623631925	0.827684375498349	0.033712583991290866	0.3504252435462237	0.058950106203504	0.024361955289010487	0.038854195165091865	1.5235185871595604E-4	1.3996529816201895	7.591345473806322E-5	6.821924493471E-8	1.828836440009189	-1141.4182951932976	32.67258692827048	58.18693027085718	300.7272180936771	977.6086948700063	325.67057857221886	146.39276279255347	8	53	6	74	27	2
859605000	-46848.62529551467	-45388.44632663519	-1460.1789688794834	-45388.44632663519	566.4544773522048	0.4421167623631925	0.8621098434082225	0.033712583991290866	0.3504252435462237	0.058950106203504	0.024361955289010487	0.038854195165091865	1.5150231025790742E-4	1.3147278827008264	7.323095607199782E-5	5.018643034534952E-8	1.6629631229978137	-1157.042131976032	32.50634666860275	87.47540913043944	374.447542406367	1112.273254956597	261.20307224529944	34.338206636738256	27	32	10	72	28	1
859610000	-46873.916096885325	-45390.64007185256	-1483.2760250327626	-45390.64007185256	542.1356089795677	0.4280361368139958	0.8621098434082225	0.033712583991290866	0.33425089703253374	0.058950106203504	0.024361955289010487	0.038854195165091865	1.5831143874645432E-4	1.3471332381293037	8.007472791873169E-5	1.2310171472529772E-7	2.003816044617129	-1129.5749779408739	36.14935257759914	74.4057880589274	159.4517487661459	937.7528270354825	390.4155322689994	346.7254127542865	25	31	5	81	23	5
859615000	-46873.65162105294	-45412.172412957036	-1461.4792080958978	-45412.172412957036	542.2605098670779	0.4463950519523868	0.8621098434082225	0.032451126373096675	0.33425089703253374	0.04855013242963396	0.019869979759044004	0.04498723623727229	1.5275037929407933E-4	1.2812772705536348	7.900799653943131E-5	8.306673197492517E-8	1.8536351158688908	-1126.3387096102547	33.02188268625491	78.50690589713979	214.18813710716853	998.0058654031111	329.22258861621935	238.738947875451	29	31	2	67	32	9
859620000	-46854.27059831174	-45386.800789659654	-1467.469808652084	-45386.800789659654	540.4994539400878	0.4463950519523868	0.8887167855637583	0.032451126373096675	0.35556308578580065	0.04855013242963396	0.019869979759044004	0.04453120683719652	1.5535879157862868E-4	1.4360293378569775	7.600350749089266E-5	6.794461176658615E-8	1.7085306311718091	-1138.7688530312369	105.79958974844338	65.30735806685986	424.3009890908837	945.448473003095	335.9566835687033	253.57925012771472	11	49	5	72	32	1
859625000	-46845.09913369071	-45388.7362417004	-1456.3628919903163	-45388.7362417004	449.93943207928254	0.4266160580578044	0.8887167855637583	0.03617952750924039	0.35054590914545236	0.057868344517466086	0.019499544634874	0.039993922709227685	1.6144691127663037E-4	1.3921798870759883	7.903681646020095E-5	1.0491662829366442E-7	2.019935381205999	-1144.4465967244257	55.33204764728855	68.92327190425948	229.61627275585025	994.251314496752	613.4781379330478	414.26066091620567	14	47	1	68	7	33
859630000	-46859.88922756155	-45393.36143117493	-1466.527796386614	-45393.36143117493	439.5711013555585	0.4266160580578044	0.8887167855637583	0.0355247060964236	0.35054590914545236	0.05142038279918325	0.019499544634874	0.039993922709227685	1.6318320452605865E-4	1.3082373429887948	8.479089542587819E-5	5.134943255525805E-8	1.4707792647470794	-1129.6008247339525	49.210869424946296	58.08326791596277	565.7245136600175	915.791204469462	543.4680007010089	337.2622273413021	14	48	2	62	21	23
859635000	-46861.55644018186	-45392.986673386426	-1468.5697667954344	-45392.986673386426	456.17811169961277	0.4266160580578044	0.8825323357377425	0.03343495589520973	0.35054590914545236	0.05142038279918325	0.019499544634874	0.039993922709227685	1.5346734093313574E-4	1.3354118628311182	8.358776900926879E-5	7.75532483283379E-8	1.8807974100175635	-1132.6193214862087	94.78639936312244	68.98414813737399	611.8754005949497	979.5284008411362	1222.608085987769	473.3394872935632	1	61	14	52	3	39
859640000	-46903.42264498517	-45421.17017060629	-1482.2524743788845	-45421.17017060629	427.58019026265197	0.4424097065978952	0.8952085252611222	0.03343495589520973	0.35054590914545236	0.05051426497199119	0.015196621458239891	0.04259763928365991	1.6042579421472291E-4	1.4353956472732619	8.87472232075787E-5	5.6146250849872445E-8	1.5312514562511679	-1129.4461162129492	65.16446202431014	56.92291961217479	432.3525689134691	1252.236676480574	1080.7907487545301	528.5352901322581	14	48	14	33	20	41
859645000	-46897.50541261795	-45393.71391749503	-1503.7914951229227	-45393.71391749503	494.46284373350073	0.47609994750517215	0.9833826927068108	0.03654055580562262	0.35054590914545236	0.05051426497199119	0.019139888479659063	0.03918954984027134	1.4649946304937705E-4	1.3047212942242665	8.230454785154351E-5	7.299298082820981E-8	1.7266379165123504	-1135.0933370384867	69.54169798582583	69.9851470897843	370.5991550368169	835.439589061082	1231.0026704967577	542.7271383787481	16	44	19	6	30	55
859650000	-46906.83814373146	-45413.64479521546	-1493.1933485159973	-45413.64479521546	488.5182906222776	0.4589821396153982	0.9833826927068108	0.03886346194696169	0.35054590914545236	0.05051426497199119	0.019139888479659063	0.04381242180162935	1.5108425435550528E-4	1.3839232088882036	8.12880848632516E-5	6.600914481214018E-8	1.6700931904227965	-1137.7744000060563	75.99856658264957	62.06537937111488	736.6155538374429	819.0735753834113	495.0657202437465	556.775883894162	35	25	22	39	11	38
859655000	-46898.02503222999	-45418.26788249208	-1479.757149737909	-45418.26788249208	438.80624766177624	0.49534714589959	1.1912453480200702	0.03931728378837249	0.3726659391634311	0.05051426497199119	0.019139888479659063	0.044982787102945426	1.5458853232574424E-4	1.287742554724532	8.461566564100201E-5	6.869310437434395E-8	1.7249736556810558	-1137.1972524579944	57.33634709638392	81.18391193478035	384.28258881588084	1240.9642371688353	543.4537905555342	420.88214278610263	54	6	36	29	9	36
859660000	-46897.36983527173	-45413.186799503426	-1484.1830357683082	-45413.186799503426	494.18429370140933	0.5043506444433151	1.1912453480200702	0.03931728378837249	0.3726659391634311	0.05051426497199119	0.019139888479659063	0.03961513268524796	1.5405652143668798E-4	1.39737770523302	7.789026360798096E-5	9.830201240465132E-8	1.9998445139335057	-1144.9575312585578	58.43084009270104	247.8122642449209	631.7125525245195	968.2619401233833	633.1762577206259	325.76966880505034	59	9	9	59	7	27
859665000	-46868.137737190365	-45407.09575249997	-1461.0419846903999	-45407.09575249997	508.1324678619264	0.5043506444433151	1.353308280570239	0.03931728378837249	0.3404857194488995	0.05105413527138442	0.019139888479659063	0.039307074006191746	1.5983226909644535E-4	1.3896422849028094	7.862891850094707E-5	8.991034881948318E-8	1.986278545546363	-1146.8533865482098	76.4280756075755	481.04430422270207	468.61197537551385	1076.444652863158	867.3041419061869	426.78807142735985	59	7	13	37	13	41
859670000	-46926.63055785249	-45422.48074795877	-1504.149809893726	-45422.48074795877	484.39107503249403	0.5043506444433151	1.13999179477874	0.0316391748226323	0.33747110902802224	0.05105413527138442	0.019139888479659063	0.037963076905868545	1.4761132164426476E-4	1.4238145168073204	7.623946244952133E-5	7.321503207028929E-8	1.8001160551141322	-1156.986497191658	83.06100688402336	195.9153529489801	400.96931221651084	1152.377684833045	574.3949434724296	483.12733105953055	59	14	5	41	27	24
859675000	-46948.92080251145	-45425.46176550908	-1523.4590370023743	-45425.46176550908	476.7829074240339	0.5043506444433151	1.13999179477874	0.0318388997814185	0.33747110902802224	0.05105413527138442	0.024826300682812587	0.04280540608343846	1.4812008108374327E-4	1.4021719108562218	7.892572429718482E-5	6.659860483339378E-8	1.6712759697456838	-1162.1656031142013	83.54714941826464	274.05075178776394	746.6273066029539	818.3317682715523	441.1028800129625	421.2919952129753	61	8	11	53	34	3
859680000	-46898.73565413577	-45418.34444822257	-1480.3912059132078	-45418.34444822257	486.3522083042538	0.48689554753259984	1.2305349758959687	0.04070834507743541	0.34302290939759067	0.057863704895320694	0.024826300682812587	0.03898023820742649	1.451579376686016E-4	1.2719889181099917	7.571183216365834E-5	4.28967969527111E-8	1.5391251725445003	-1147.9571290076642	54.04899783742239	98.35850804883097	472.97966558707026	1024.6273987476263	2352.354450195406	355.6470383494394	46	11	26	58	2	27
859685000	-46897.172307622066	-45412.44903805886	-1484.7232695632015	-45412.44903805886	470.8196025823994	0.45645009042768797	1.01414752357343	0.033896159692031996	0.35641417077580284	0.057863704895320694	0.024826300682812587	0.037206767204456995	1.474832537517333E-4	1.2154326954794885	8.212818190220818E-5	6.00128058344042E-8	1.6678108799549165	-1137.2685524972908	63.186552990476365	105.89904050702123	392.84662709411646	1149.2860073498227	970.7013510799075	441.1954926452854	49	10	24	29	35	23
859690000	-46923.87932201815	-45425.71450609766	-1498.1648159204865	-45425.71450609766	428.6342870281143	0.45645009042768797	0.8895363069953159	0.033896159692031996	0.3622730049506737	0.05020761491001745	0.02194414334358742	0.037446793578490865	1.4388242446171297E-4	1.1850404210413858	7.876839747507837E-5	4.3271239055714873E-8	1.5244889772746317	-1157.0659678031245	81.13035867201592	230.9139438805783	311.64327101281197	1022.0174944466991	1275.979762985874	448.6899728383477	57	12	12	20	34	35
859695000	-46897.55045657847	-45404.92068696113	-1492.6297696173394	-45404.92068696113	407.9246807953536	0.45645009042768797	0.8895363069953159	0.033896159692031996	0.3294130539500462	0.05020761491001745	0.02317430206493798	0.04344216746343446	1.4000114549682949E-4	1.225323010647827	7.894645359708064E-5	4.0544673291921165E-8	1.4773478351008293	-1144.2291711597297	63.20589958733071	92.02751485959162	391.11187380256035	739.6928229995781	1023.8876298686074	305.4632892896	53	2	25	11	51	28
859700000	-46912.596926156795	-45405.31878471592	-1507.2781414408719	-45405.31878471592	427.7439828837722	0.41926732607017203	0.7850099479821935	0.033896159692031996	0.3294130539500462	0.05020761491001745	0.019855016960333715	0.041427729157124615	1.3808631660984288E-4	1.2436058609269438	7.618233301244672E-5	3.7543524265715674E-8	1.4091660042804606	-1154.6662186649953	70.61068197388609	162.86871471339236	342.326450369909	710.8741550182864	859.3112578331646	604.332246461466	43	18	21	1	57	30
859705000	-46925.41747838657	-45412.4414570937	-1512.9760212928666	-45412.4414570937	441.8293486765157	0.4086122741163241	0.6632091670887414	0.033896159692031996	0.3519022316224031	0.05020761491001745	0.02038920113857565	0.041698706917653386	1.4234747078284847E-4	1.2425434614768045	7.469966435415525E-5	6.87056822417545E-8	1.7383465589728648	-1149.980860895634	59.39941164327968	93.88679174533155	232.2095320840579	561.0889256457876	1069.9514851227773	319.9678357605319	41	11	21	10	61	26
859710000	-46895.67116462377	-45400.665984556494	-1495.0051800672773	-45400.665984556494	537.3447957778349	0.4086122741163241	0.83515852889339	0.04153797964157394	0.3519022316224031	0.05020761491001745	0.02038920113857565	0.041698706917653386	1.436735636774597E-4	1.2251068471284463	7.732681394068129E-5	5.060916017911198E-8	1.6462405256791328	-1155.374094192087	58.69067276362652	73.67281057506959	231.13119777107562	400.943369218314	963.4292167576261	318.92001675253243	16	32	16	16	71	19
859715000	-46887.65539815417	-45406.92536474332	-1480.730033410849	-45406.92536474332	443.07192183730484	0.4086122741163241	0.7592940275603517	0.04153797964157394	0.32549330001959836	0.05020761491001745	0.018680729299389468	0.03996124528916284	1.481414039416675E-4	1.254098269455569	7.955018418752216E-5	5.3718477723910655E-8	1.7078244372489773	-1159.684386991938	69.50330218628638	100.2378072031183	362.3567559316977	389.5304108546444	895.1583148998897	234.9815483208463	29	25	25	4	73	14
859720000	-46913.797883612315	-45409.85505709509	-1503.9428265172216	-45409.85505709509	444.977865453315	0.4086122741163241	0.7592940275603517	0.039088382939057274	0.34581947363272103	0.05020761491001745	0.020678889511162108	0.041886889191562825	1.5181882340166498E-4	1.23709564459745	8.097605815759021E-5	3.459871500178649E-8	1.3552191051757243	-1174.128182436506	120.34464060813863	90.26028782893064	319.35576386691673	461.63808721197773	854.7519783915594	294.5044644235893	36	17	8	15	78	16
859725000	-46882.96522883145	-45418.2582132412	-1464.707015590247	-45418.2582132412	461.74067597852314	0.39983807032225277	0.7542225607300288	0.033202545191562356	0.34581947363272103	0.05020761491001745	0.025561839298226134	0.041886889191562825	1.4850014432038938E-4	1.2916674026724062	8.085795978286317E-5	2.48930546058104E-8	1.3319625750303843	-1172.5518760436296	139.67336110016814	60.188852034886395	257.5170021505837	774.8400438993978	1009.6605026641873	253.12077312762273	26	29	2	22	70	21
859730000	-46906.172041314436	-45442.244722306204	-1463.927319008229	-45442.244722306204	464.167059563466	0.41352090382591344	0.7542225607300288	0.03243715362522651	0.34581947363272103	0.05020761491001745	0.025561839298226134	0.03507428419317353	1.4135839900982148E-4	1.3027439337762707	8.035695769778752E-5	2.599473442198777E-8	1.3755303125380436	-1173.5915968147199	142.94450593941045	104.03691703796524	89.0599335843606	254.9887277375858	716.0594989406387	363.90461945932253	25	28	1	26	68	22
859735000	-46919.129411011265	-45432.972483297446	-1486.156927713821	-45432.972483297446	416.00937731914047	0.40334817422453817	0.7298624161396026	0.037398197670708094	0.34581947363272103	0.05791371987310303	0.025561839298226134	0.04201318633808486	1.4611325951131978E-4	1.273017993880836	8.333962827893214E-5	6.881374448848726E-8	1.7928499698049392	-1158.1889519890951	34.01284834154594	94.959198128865	77.28098343987678	275.6724269035067	1074.0359483990294	245.82619633241814	8	35	9	29	65	24
859740000	-46874.90922643894	-45389.59037819744	-1485.3188482415003	-45389.59037819744	347.48039557441615	0.40334817422453817	0.7298624161396026	0.04095024995690746	0.34581947363272103	0.05791371987310303	0.019402000495772825	0.0386741075609827	1.4415028385359076E-4	1.314798875250671	8.19707299226063E-5	4.704970335070836E-8	1.6200545158523054	-1168.2339585891416	101.03004184046306	103.83442661729056	199.21855728703054	326.69475646728813	943.2467247090519	330.84660586434586	37	17	1	25	70	20
859745000	-46861.6189124997	-45401.38526214347	-1460.233650356235	-45401.38526214347	386.95731672500625	0.40334817422453817	0.710634572370286	0.04095024995690746	0.3326962276083239	0.05791371987310303	0.01964588440569098	0.0386741075609827	1.5096746630948498E-4	1.290538632289486	8.497534241085822E-5	4.490538167663152E-8	1.6196253807831382	-1168.9592675225463	98.00477086366116	114.31317641554303	284.7582587806312	412.9173255650121	784.8898800654073	357.5739386336599	8	41	15	14	67	25
859750000	-46882.59846339907	-45402.72911129266	-1479.8693521064033	-45402.72911129266	397.30848812524295	0.39727358633625104	0.710634572370286	0.04579540173316809	0.3377879433764701	0.055987090733525126	0.0201257100519333	0.03907773409044125	1.5200907244157126E-4	1.3025847644457853	8.515759664630753E-5	5.258566310916113E-8	1.6684182706018984	-1167.7500633378868	78.45323606796958	96.85763790257151	376.2258871550183	1123.746159976522	1158.7226222404695	456.30366402750803	14	41	26	8	59	22
859755000	-46903.913043455956	-45418.07686496536	-1485.8361784905921	-45418.07686496536	455.9577159519946	0.39727358633625104	0.710634572370286	0.0453166459694235	0.3637070264108014	0.055987090733525126	0.0201257100519333	0.03907773409044125	1.3356778771362696E-4	1.3107607262523127	7.648040000734547E-5	2.194130928383397E-8	1.290765916069058	-1169.8205559286725	104.36116852688663	118.31902968274693	414.47968960710836	822.9694435649284	1270.6328932188555	533.1973029259716	10	47	18	29	20	46
859760000	-46938.35611987563	-45431.1543543995	-1507.2017654761262	-45431.1543543995	414.3907732075553	0.4165845504225747	0.7129605727816519	0.0453166459694235	0.3637070264108014	0.056144642927733586	0.0201257100519333	0.03907773409044125	1.4518968367618638E-4	1.2685954709196885	8.500226610794586E-5	9.612128439214684E-8	2.032738077245653	-1152.7843321931834	75.64097352021334	233.11429105125987	460.2302120337994	979.7054497793204	937.9531999387219	566.8503597017282	45	16	23	18	37	31
859765000	-46890.63601441903	-45399.97896953387	-1490.6570448851658	-45399.97896953387	405.9051280734383	0.4071294592074743	0.806630495147312	0.03641719567636708	0.37444777126799506	0.055882713924411735	0.02259309278045624	0.04269593688692117	1.4173768109737562E-4	1.2233413623909197	7.893532434561004E-5	6.418940491490393E-8	1.9151527193799833	-1160.2137523884674	63.05852872466793	101.7931477890552	582.7927515236224	1316.0052155429503	1420.7436328837402	370.79307954371905	51	7	17	20	49	26
859770000	-46889.94318591256	-45402.56552006385	-1487.3776658487134	-45402.56552006385	355.2370289900002	0.40249089875804617	0.7629496446780979	0.040176762060464895	0.37444777126799506	0.055882713924411735	0.02240645862710963	0.04269593688692117	1.3745645234840046E-4	1.2953204160603882	7.910808108940623E-5	9.1402454291912E-8	2.2661386396968246	-1156.463879715692	73.15213837275405	64.41878159578908	444.76741919301736	1076.1378919442766	1142.4416469282025	244.49782333482466	50	6	18	32	40	24
859775000	-46879.321168378214	-45390.52923101166	-1488.7919373665547	-45390.52923101166	369.8585522599433	0.4061554171156534	0.7629496446780979	0.040176762060464895	0.37444777126799506	0.05473945699537982	0.02240645862710963	0.04269593688692117	1.394942215224166E-4	1.267026316083299	8.205317334507803E-5	5.76994503181273E-8	1.7758038873186721	-1159.7676159216023	83.19872843263678	84.45286997745538	233.5575060968029	701.7042922778586	1163.7788543312947	336.8640246769333	55	3	4	34	44	30
859780000	-46936.312694751316	-45402.95166622635	-1533.361028524965	-45402.95166622635	369.43010258581523	0.41700439020601154	0.7629496446780979	0.03353477820028112	0.37444777126799506	0.05473945699537982	0.021747886964569092	0.049916331382951186	1.3453040582638674E-4	1.213150526048916	8.497271184191796E-5	4.2343658081812956E-8	1.4383218288681672	-1146.533685849768	84.20543038595613	116.23373966582024	428.6296638060638	834.153312263945	1092.956468581884	371.06278222902847	42	17	18	39	24	30
859785000	-46916.32199364382	-45404.52817338693	-1511.7938202568882	-45404.52817338693	367.74981202204367	0.41700439020601154	0.8245518675708444	0.04048587952257704	0.37444777126799506	0.06456578564694838	0.025490155917901342	0.04383052010074265	1.414657090830379E-4	1.266871834986662	8.689859882732028E-5	7.830352269092959E-8	1.885962414314978	-1147.4526051103426	67.51244757503873	131.05438540046276	284.697426042053	158.5833215799635	1010.6384201050987	297.05979743460387	51	4	17	4	67	27
859790000	-46926.71732621368	-45427.10701053935	-1499.6103156743256	-45427.10701053935	357.88832859767456	0.451539009825733	0.8245518675708444	0.038160775462521	0.3141969212987602	0.05424429163201138	0.01875345973972686	0.036292265833026936	1.4246710993625743E-4	1.0952607522466167	8.774714026952681E-5	4.62687928391668E-8	1.4922575051315177	-1139.878010558079	65.79983500364834	43.929272215111766	223.8014701995438	401.91472448412776	1067.5678319396827	310.86421735246637	49	10	2	16	66	27
859795000	-46931.47315266398	-45432.69246071177	-1498.780691952211	-45432.69246071177	363.70127360679714	0.41346422039968295	0.8245518675708444	0.038160775462521	0.3141969212987602	0.052384468801759385	0.022160813664387654	0.036292265833026936	1.376076451033114E-4	1.2289581450167695	8.017917671698379E-5	4.21801704500986E-8	1.4907590534991297	-1149.0942615656893	53.66032250082022	77.876463718727	134.2345455184714	370.1170660831868	898.5174966106034	426.99226532676425	41	16	4	15	63	31
859800000	-46922.38866660414	-45431.15452230897	-1491.2341442951724	-45431.15452230897	398.1515445279671	0.41346422039968295	0.6714717099311022	0.04334183564081314	0.3597597617373531	0.052384468801759385	0.022160813664387654	0.03849965031299702	1.3060772096934583E-4	1.1560131226853485	7.435077098793063E-5	2.2521969714545468E-8	1.3083561607293281	-1168.3693355481403	66.8879923937996	84.03062832414206	549.6595828155705	790.086736904246	1116.4394526167864	545.8074902175024	15	43	12	21	55	24
859805000	-46954.36897049914	-45427.46748263732	-1526.9014878618216	-45427.46748263732	365.57778991464426	0.3803046222497469	0.6714717099311022	0.03769556974676903	0.35136818635186173	0.05149787015418418	0.023350064618748542	0.03849965031299702	1.3092047438597953E-4	1.1708515002974278	7.279873817635829E-5	4.393774382305911E-8	1.5737465955300878	-1176.3442213492026	65.63574721174608	74.25297759865123	95.26961706626321	351.42932198668336	1076.9402457536917	481.57472955394655	2	48	7	11	75	27
859810000	-46936.423128926	-45425.551854157944	-1510.8712747680577	-45425.551854157944	347.5776252174808	0.4005237492129903	0.6714717099311022	0.03769556974676903	0.34861998309623304	0.06152867499026852	0.023350064618748542	0.04390168432099257	1.3024998222944175E-4	1.1887034664871572	7.322523451370893E-5	3.764274193356565E-8	1.5110247042970189	-1168.5596057779617	62.15864459960577	73.45292534451241	229.55305349780784	446.7160909442492	1065.0654331327441	315.324112301531	2	55	1	11	77	24
859815000	-46918.02566459056	-45416.356853523765	-1501.6688110667933	-45416.356853523765	350.44520621593	0.3993209561505371	0.7328929282390976	0.03769556974676903	0.3536642120692316	0.06152867499026852	0.02424601343490584	0.04390168432099257	1.3890514093206676E-4	1.2509368158681238	8.283070753669674E-5	5.8278331775303845E-8	1.6997776971245113	-1157.5720254348755	55.803044183570364	95.4239951526939	439.29959903140605	492.43115735876216	1233.981362841001	440.7413009520589	20	37	19	4	59	31
859820000	-46921.662010770524	-45404.381366835085	-1517.280643935436	-45404.381366835085	319.91173468025573	0.4255666814919738	0.7328929282390976	0.03769556974676903	0.3536642120692316	0.05781722340213089	0.017474550716255782	0.04390168432099257	1.3021033484571982E-4	1.1996262308884136	8.039403721819566E-5	7.486117346153227E-8	1.9654990732125681	-1157.1698516595354	74.17253214757449	61.26509006238629	151.3368322088745	490.17830798627557	1315.9342380176283	360.3396545675153	18	38	3	17	68	26
859825000	-46898.02217879679	-45396.18271172192	-1501.839467074864	-45396.18271172192	319.2931089166766	0.39293661654337037	0.6735960752683491	0.03441715154828641	0.3536642120692316	0.046868501816780574	0.02359664198652723	0.04390168432099257	1.2577211917121417E-4	1.2225667351245169	7.740762679426903E-5	3.15585886647673E-8	1.47038616106718	-1158.1796014840274	76.48394453867938	65.77626289219316	153.00794887404362	404.05197350732817	932.5596744472035	182.3826224516415	31	25	2	8	88	16
859830000	-46926.56871859974	-45401.168437037435	-1525.4002815622996	-45401.168437037435	327.95898243755175	0.39293661654337037	0.652997554580935	0.034549901028362216	0.33931240228198334	0.046868501816780574	0.01953849973132531	0.04390168432099257	1.3446726375081685E-4	1.1757962996472997	7.901470217434472E-5	5.4774405769102864E-8	1.6691362198438042	-1170.0408161004457	55.150560664426685	79.25860616646133	64.88061589501679	450.4453124297612	921.1076947107659	319.7783010585864	3	21	34	1	91	20
859835000	-46914.40677657133	-45395.77610911622	-1518.6306674551188	-45395.77610911622	346.30132307227626	0.40100349048590656	0.6666079802303934	0.04135873159707865	0.37504645478434484	0.0625331341706082	0.01953849973132531	0.043866622264533084	1.3122126983406833E-4	1.339045720953508	7.280777666488428E-5	1.6236267285831472E-7	2.8818659204777046	-1178.7301494797637	34.141625542010594	23.284718095301074	124.26146566136306	232.26717180070168	999.5590105427403	287.02458069850985	7	11	39	6	89	18
859840000	-46891.75349388028	-45390.47738358907	-1501.2761102912102	-45390.47738358907	352.1555276782399	0.4062323747405319	0.7155321180975797	0.03532087865574829	0.37504645478434484	0.0625331341706082	0.021853380435658307	0.043866622264533084	1.3453567314372682E-4	1.3109713894646258	7.55453651937615E-5	6.862551536779797E-8	1.9094699523033731	-1158.852750164478	55.4991002198492	57.4257483798419	60.31992327183289	186.8021794379273	1130.1949306396027	303.7339679230861	8	10	33	11	82	26
859845000	-46926.8707110147	-45390.21891153509	-1536.6517994796068	-45390.21891153509	365.3421167652578	0.4062323747405319	0.7155321180975797	0.032852515546785165	0.35862671201091634	0.044993170901235176	0.016968698950593483	0.043866622264533084	1.3638727754305456E-4	1.3174915295039296	7.73598289656074E-5	1.0411161935206593E-7	1.9728083427725294	-1159.103777082127	47.28330742193807	62.55062996503496	109.15396840536971	573.669122764647	1349.7822133703887	334.8793230399883	12	38	8	27	60	25
859850000	-46890.63707485659	-45396.091835335355	-1494.5452395212374	-45396.091835335355	368.25013402015884	0.4062323747405319	0.6915763912772172	0.03769754759540215	0.3533321697582884	0.049012447796556995	0.01900269020007424	0.043866622264533084	1.3741901158524668E-4	1.2686130668535291	7.843888235911998E-5	4.407293187470219E-8	1.5592050506110338	-1157.6976720453065	99.47115790495083	46.11452415582174	72.73580625664066	465.59882443328644	1086.2004408094551	260.58228761515187	11	39	10	3	84	23
859855000	-46907.45551392074	-45396.650755260176	-1510.80475866056	-45396.650755260176	362.14609680421495	0.4131774771295036	0.6908773481932996	0.03284713884455026	0.3533321697582884	0.05909946455273525	0.01900269020007424	0.043866622264533084	1.2462806346478491E-4	1.339082034116276	7.376499627681907E-5	6.948956490293832E-8	1.974203248119373	-1162.677078956065	83.767318058314	56.63003997689998	131.02567473363678	448.0277104278804	882.351440814578	221.8605087334293	23	34	4	1	99	9
859860000	-46917.29001716056	-45402.92994295491	-1514.3600742056537	-45402.92994295491	383.0569683863202	0.3837730206514081	0.6908773481932996	0.034163886811638525	0.33631036239648804	0.05909946455273525	0.01900269020007424	0.04421466796115147	1.2658109494843623E-4	1.2953781712601893	7.416754499218217E-5	9.078052433412183E-8	2.1386493374984554	-1154.595518830643	66.15607905230699	61.34053789823795	95.41707349015056	522.4175659669727	1273.5931476139758	274.6120750236724	46	9	3	20	77	15
859865000	-46915.64949981637	-45389.456719702874	-1526.1927801134932	-45389.456719702874	322.29484468470946	0.3871164398299163	0.6908773481932996	0.04215333823169899	0.3664432998027751	0.0486205126432765	0.021662627371465105	0.04684303666333865	1.2488622809088304E-4	1.3226221158628504	7.365023766751764E-5	6.057656671088652E-8	1.8038580441951273	-1164.9950294464477	82.63159859832928	97.05748608143769	306.66603559775734	297.3289552993715	979.6221732980297	187.45904939729613	58	5	15	1	76	15
859870000	-46889.101295631255	-45396.00619088347	-1493.0951047477834	-45396.00619088347	407.8749305333818	0.41070700770946966	0.6908773481932996	0.04215333823169899	0.3664432998027751	0.0486205126432765	0.021662627371465105	0.04684303666333865	1.2891235636243713E-4	1.3468086423984087	7.346144392032463E-5	5.1036446859234706E-8	1.8732143003601904	-1169.3598972303914	75.88049038896277	197.62962120551379	530.8436125546776	990.631348023363	686.7820877043092	352.5705700856798	43	26	4	64	26	7
859875000	-46898.30677904592	-45414.92140110882	-1483.3853779370957	-45414.92140110882	378.9894232642123	0.37421487529887	0.6562838471183294	0.034475736899112694	0.3323304649897196	0.05528102669096009	0.021780271580080068	0.04157419394398149	1.352642479540029E-4	1.3335727712489664	7.583314373775776E-5	5.723812143832486E-8	1.9241632468006584	-1172.3491339195377	92.06002916466404	86.13187455098482	482.9886970374313	1011.3262709808898	822.5380285439221	244.5429318656835	10	44	13	85	1	17
859880000	-46898.12778636773	-45401.204271627874	-1496.923514739857	-45401.204271627874	353.51601900165537	0.3437279044460476	0.5881983789044888	0.034475736899112694	0.3472503666715106	0.05528102669096009	0.021780271580080068	0.04157419394398149	1.3146371736892458E-4	1.3533766396326858	7.483061874864386E-5	2.803004245217163E-8	1.4346207704055634	-1175.777836581402	117.49172148220319	86.87591261008835	385.67635791276354	1101.139023094635	909.0409849843343	287.83036294014715	2	52	26	70	2	18
859885000	-46926.15004690888	-45438.674329102345	-1487.4757178065327	-45438.674329102345	347.610641871582	0.35742717091340237	0.5881983789044888	0.034475736899112694	0.3512698929749602	0.05528102669096009	0.025219240404018906	0.0428720588007232	1.325470317114011E-4	1.2668915416720137	7.443896582073583E-5	5.05784807684785E-8	1.7696050148548517	-1154.3827433789932	74.24417775428647	56.78762282707426	295.6300161145609	1293.144329734372	362.3804692259596	103.05846560096991	6	54	9	73	21	7
859890000	-46924.19250153133	-45414.411071653376	-1509.7814298779538	-45414.411071653376	348.57105121449024	0.3438293016912768	0.5881983789044888	0.034475736899112694	0.36311843256988086	0.04811607374805902	0.01924261056335575	0.04752760084878184	1.2625372924476004E-4	1.3208571810535588	7.201597200267695E-5	2.666832917328317E-7	3.1975363647219615	-1150.9874527990764	118.8398547446315	42.942124502747795	188.9931122473797	819.3991528763733	387.7081069279531	215.60485003308756	21	38	9	77	20	5
859895000	-46898.75008183406	-45401.42479841165	-1497.325283422411	-45401.42479841165	326.9581270385468	0.3876662184661783	0.6191376963026499	0.03766377770848645	0.36311843256988086	0.05611365174167178	0.01924261056335575	0.03566643712947999	1.363644077508205E-4	1.3689945864833895	7.243937583838281E-5	1.1841009311611205E-7	2.2415094858813873	-1161.63681592664	99.74330421411346	57.240057318598154	229.22410613549974	1188.8187191681272	402.23222174141216	214.42372281998553	20	41	6	74	25	4
859900000	-46901.65042015457	-45417.432380804734	-1484.2180393498331	-45417.432380804734	356.2958819701359	0.35555065583908996	0.6084135779201703	0.04157888397321613	0.36311843256988086	0.05611365174167178	0.01924261056335575	0.036337336013352546	1.3505947573873647E-4	1.3211499432876068	7.374616149367666E-5	1.0898966007907912E-7	2.3980779462496162	-1159.7161648595315	129.72581017389317	44.18540282960351	230.22390992041167	1302.2173672093202	769.0221245322472	103.27823473341097	20	35	11	80	20	4
859905000	-46906.9893240781	-45410.620728703725	-1496.3685953743775	-45410.620728703725	353.7279103580437	0.42126031542711934	0.6860727343715046	0.04157888397321613	0.36698278867096984	0.05611365174167178	0.01924261056335575	0.0454884182518186	1.3152111627549116E-4	1.3181464604921975	7.301658356478029E-5	7.071432449274873E-8	1.958104951840972	-1171.9069611375783	166.34506081984276	52.56964003562068	277.3754110965679	1146.5398400332435	639.0791267395704	307.9931408613665	18	38	8	61	21	24
859910000	-46915.19475421269	-45419.16461052585	-1496.030143686837	-45419.16461052585	341.76103780271694	0.42126031542711934	0.7543578429663919	0.04157888397321613	0.36698278867096984	0.051851916598551186	0.019979446435168344	0.0454884182518186	1.3975630720120124E-4	1.357690096511396	7.610004096523062E-5	1.211814745192346E-7	2.4084656122399	-1167.8550354026925	106.47414123724984	67.4047518626246	316.04825269848476	1209.3078719024968	419.9068594858407	78.76069468880121	12	46	8	68	32	4
859915000	-46903.389354812054	-45404.51503031363	-1498.8743244984234	-45404.51503031363	400.11112623613406	0.40722373400561107	0.7543578429663919	0.04390903022869874	0.36698278867096984	0.051851916598551186	0.021554143299737472	0.0454884182518186	1.3590947077960524E-4	1.2783477960045169	7.295202630271726E-5	7.98606823498119E-8	1.9620551460406426	-1168.0040287254071	30.240168553513747	74.78869274603018	279.2486564525212	920.4046508687517	422.46789803952277	217.02641627877333	2	57	2	75	27	7
859920000	-46907.800598355934	-45424.69668579454	-1483.1039125613988	-45424.69668579454	364.52975618296915	0.40722373400561107	0.7543578429663919	0.04390903022869874	0.36698278867096984	0.05543654825900526	0.021554143299737472	0.0454884182518186	1.393775643194525E-4	1.4016536699375837	7.75428343053547E-5	9.708618637153406E-8	2.1019326269376926	-1148.2369371728344	89.24052717009343	73.37901399270571	221.60817055852326	1257.791077356186	378.02244507620964	120.9810925794971	10	49	5	78	23	5
859925000	-46913.802298128336	-45420.25925430657	-1493.5430438217638	-45420.25925430657	354.1646153732958	0.4123229764822181	0.7582090113485683	0.03942966715034954	0.35947373341478783	0.05543654825900526	0.02290575095844911	0.036878518774357445	1.3850129753327148E-4	1.321140859750493	7.995677160564238E-5	5.832946349710332E-8	1.6877068983353198	-1151.780611456921	127.85359329838043	75.00187762027447	285.42759806964796	828.048763024212	459.5237336896137	81.2338585155944	8	48	6	82	23	3
859930000	-46898.649827460504	-45427.95498461496	-1470.6948428455457	-45427.95498461496	351.8979761093995	0.4415628245277827	0.7582090113485683	0.036110832845870994	0.35947373341478783	0.05543654825900526	0.02290575095844911	0.04823131431586153	1.3880827214150218E-4	1.3216137491463966	7.381981581139005E-5	7.442686780784566E-8	2.0719169207342754	-1156.552011328724	79.29807311685686	69.77124618050095	534.1056353904969	1015.2279029572042	355.7535197185175	10.107727265368634	5	55	21	60	28	1
859935000	-46941.215793688105	-45436.681200347535	-1504.534593340569	-45436.681200347535	347.6639522646153	0.4415628245277827	0.9096205015735965	0.0397354552419688	0.3992958004251275	0.05682896951217726	0.024356374633610837	0.03566591615209757	1.419108328263691E-4	1.3420826771549719	7.705746267993776E-5	6.22876227923038E-8	1.7416672159683764	-1172.2143448857303	62.80163604875637	99.45869631930515	487.41499203797406	1165.396904945428	463.2784368958613	62.1511594448957	26	29	11	66	37	1
859940000	-46923.04002982243	-45411.57111262255	-1511.4689171998732	-45411.57111262255	337.0621468452194	0.45996239068991573	0.8403878733704817	0.0397354552419688	0.3921586108390001	0.05682896951217726	0.024356374633610837	0.04802319969666806	1.3451663024969976E-4	1.2494067739042647	7.998247333128985E-5	7.049247413160929E-8	1.8903273504990736	-1168.698560047926	68.43857785424518	161.0859522195047	637.291597566335	911.391752632224	493.0795943530325	238.3801740409415	29	33	19	49	37	3
859945000	-46924.55420944517	-45419.63907503631	-1504.91513440885	-45419.63907503631	366.14402138540044	0.45179578434458684	0.8740627083059179	0.0397354552419688	0.3733825669689552	0.05682896951217726	0.024356374633610837	0.037834827701303114	1.391831608066898E-4	1.2174276302371245	8.363000913342647E-5	7.347590572704523E-8	1.8281101534721231	-1152.3482011810272	62.0688714336029	66.30794333362701	323.2546295286116	1036.8221375951211	376.45227141502806	164.4779224973831	45	8	24	56	34	3
859950000	-46894.92902636148	-45401.61634699526	-1493.312679366224	-45401.61634699526	348.2011004303744	0.4468593841133546	0.9563635823901508	0.041594014378265126	0.347934225235713	0.05837764957890288	0.018553112697594475	0.039131036929082604	1.3998245620735868E-4	1.3310272969167671	7.990346686082348E-5	4.124875441866317E-8	1.5505864618559686	-1163.261874128186	50.72291621207798	71.0614570187986	475.61029461454467	1039.7242564525093	714.4903563492284	412.7513711883537	5	50	24	52	26	13
859955000	-46910.642552519974	-45405.04139618791	-1505.6011563320626	-45405.04139618791	320.6793706034898	0.4468593841133546	0.8286558935906086	0.03864203631164171	0.347934225235713	0.050814790799564954	0.02350898011640652	0.04236569291618008	1.4070264247355977E-4	1.3385472817724966	7.88025123995059E-5	1.7232140136165175E-7	2.5967091607388966	-1157.6546947073127	197.73478963685085	67.65911952511613	418.9809122212667	891.0586643562339	947.4936474692657	362.22515951379603	2	56	22	73	4	13
859960000	-46908.25997084036	-45412.4340818061	-1495.8258890342584	-45412.4340818061	327.43822844651714	0.43933254821439804	0.8286558935906086	0.04334624943977137	0.347934225235713	0.050814790799564954	0.02350898011640652	0.04236569291618008	1.3560661690500899E-4	1.2960448413543229	7.472120559201046E-5	1.2142471832952822E-7	2.5031751139535063	-1176.1790922277557	77.66480834458702	83.30327613828234	148.68336822829187	878.4458548015533	1041.4079910208545	357.69199854913626	10	40	9	53	41	17
859965000	-46923.62376831543	-45396.34376143006	-1527.2800068853776	-45396.34376143006	341.8688871056093	0.4415347699825076	0.8286558935906086	0.03973054730594466	0.347934225235713	0.05146168585253914	0.02350898011640652	0.04236569291618008	1.358239576953692E-4	1.2222129001176192	7.751093505566234E-5	9.485180113537442E-8	2.101570395683454	-1169.557870788777	46.136553297173734	89.7517564622337	343.7788986084247	797.8529693538294	878.5825613847954	39.05200792756089	9	46	2	62	46	5
859970000	-46900.29861309038	-45395.87171109394	-1504.4269019964404	-45395.87171109394	359.61150399459933	0.43507828264220316	0.8286558935906086	0.03973054730594466	0.347934225235713	0.05558452716388141	0.02350898011640652	0.04236569291618008	1.4887893798582036E-4	1.3774691747898182	7.766563183918175E-5	4.649759122432486E-8	1.6286930532425214	-1187.9038058481303	111.94516448921803	131.4600852267062	574.2551607614382	939.3208160702462	801.0392248143565	251.37422876732032	10	44	10	38	53	15
859975000	-46911.91233246192	-45403.94649025677	-1507.9658422051496	-45403.94649025677	353.818055297237	0.43507828264220316	0.9217282652716698	0.03344032826627107	0.347934225235713	0.05558452716388141	0.02350898011640652	0.04236569291618008	1.4588596669865418E-4	1.3064685170363972	7.69445228784017E-5	2.480757576340112E-7	3.1182744581991337	-1179.7788693943878	74.06866697812934	98.65149095284008	421.3299883906445	809.198138083743	777.4802361051829	271.388201128365	1	57	17	35	41	19
859980000	-46897.10875928104	-45394.50096364345	-1502.607795637596	-45394.50096364345	326.28621855798775	0.43507828264220316	0.8744637545855906	0.03583652557904715	0.347934225235713	0.052731604044805196	0.020102626700714013	0.04236569291618008	1.4715282106988353E-4	1.3564031941491501	8.004669411068282E-5	7.353813788031441E-8	1.8457022805793135	-1176.7228635786862	251.00306521610622	106.03511640703529	373.4552763787411	671.9258733728944	1151.9596921522525	377.7532386415019	3	52	18	6	68	23
859985000	-46896.2081416721	-45393.32956187485	-1502.8785797972478	-45393.32956187485	300.9631935869929	0.44894368940454976	0.8027105063853696	0.035276071002593584	0.3371615920479543	0.05070791751866978	0.022464013127438138	0.04236569291618008	1.4131889980440634E-4	1.2892567801630581	7.993715874790103E-5	6.800414906549512E-8	1.918055374783677	-1163.9183776633495	70.52008695827402	60.00621178600247	88.75442366585092	449.7892509360584	990.8966279894028	174.6056303343269	26	24	5	24	74	17
859990000	-46920.42854463656	-45404.16567515523	-1516.2628694813318	-45404.16567515523	375.99007171251964	0.45989256166515263	0.9026302339319899	0.04229220478873246	0.3371615920479543	0.05070791751866978	0.02224345435738007	0.042369705835943884	1.3967552410143008E-4	1.2423309498884594	7.779447841977932E-5	1.4229858897610678E-7	2.378404816353746	-1151.2492553472005	29.92147543185529	101.72808525672204	327.05346778196247	488.43305858125746	934.8024013988904	349.620061757386	11	50	8	12	65	24
859995000	-46891.06917353868	-45397.571693033125	-1493.4974805055565	-45397.571693033125	430.202058779516	0.45989256166515263	0.8670226080179924	0.04229220478873246	0.3470772642544995	0.053136489621149155	0.02224345435738007	0.04474974993107772	1.3711248772928418E-4	1.3278425439184627	7.494383389860515E-5	1.318481083915983E-7	2.675241215488611	-1162.0767854130502	42.349963025394075	91.48568021592693	492.974043258844	823.7599560041535	1142.2765615896953	205.74283294463422	16	45	18	2	76	13
860000000	-46888.4050622415	-45383.08978717737	-1505.3152750641293	-45383.08978717737	407.5622893496896	0.4247026116146773	0.8670226080179924	0.033578002486712596	0.3470772642544995	0.05427744927734128	0.02224345435738007	0.04030058578534395	1.4033256986915928E-4	1.2399977864561087	7.30866822978069E-5	1.78373076177018E-7	2.822510531346643	-1177.234789140688	66.20148746662012	115.72965491845858	422.9349079467188	463.89227020662764	994.3925163965298	360.4400589049418	26	30	6	2	93	13
860005000	-46877.75773452261	-45382.95430734603	-1494.8034271765773	-45382.95430734603	456.675580992308	0.4247026116146773	0.7863051697933162	0.03743366324681761	0.3470772642544995	0.05427744927734128	0.019640173672228978	0.04030058578534395	1.379090498826506E-4	1.2659518294106409	6.971151767012412E-5	2.6472385975904293E-7	3.4728194609513205	-1178.33726498769	33.414065181868395	88.53904929934332	99.8122892980216	389.42217499675314	1071.0653989466412	158.20508982151225	2	50	1	10	96	11
860010000	-46882.49045742495	-45377.00493761761	-1505.4855198073415	-45377.00493761761	457.93433977097766	0.4247026116146773	0.8643258880533797	0.03948952372480407	0.3475653299976463	0.05156481496442756	0.019614790073967263	0.04218041419775238	1.416063604448509E-4	1.3890367005673376	7.041517865006287E-5	3.1499475606403636E-7	3.4538675721524825	-1166.9066819722677	69.75437925702813	51.39081207571114	78.28511479219462	328.1221623033983	1225.4710029041635	166.75502597147823	25	15	18	6	94	12
860015000	-46897.272971305014	-45384.833854474266	-1512.4391168307488	-45384.833854474266	467.3634543169069	0.4727934314885112	1.0272997015119332	0.03948952372480407	0.3475653299976463	0.05156481496442756	0.019614790073967263	0.04218041419775238	1.392983406390104E-4	1.3532841299075742	7.041080213948493E-5	3.094691702804597E-7	3.452690937249989	-1167.3370203936208	80.71066264427296	22.31893625290475	202.17898609961398	577.3513362724957	1184.63173725963	192.1217195186116	44	6	13	29	66	12
860020000	-46906.29186009803	-45400.459336617685	-1505.832523480341	-45400.459336617685	445.0263233210756	0.48495869431719946	1.0272997015119332	0.03948952372480407	0.3678741559437399	0.05156481496442756	0.020749125125752114	0.04218041419775238	1.3262135225207763E-4	1.3695489769490592	6.694841987899488E-5	1.3118873656069155E-7	2.4037371466777793	-1160.4971467021674	66.63478587573987	29.991852999600617	167.29580331836172	883.853387093433	1029.828183446674	223.65542309055704	39	17	6	11	86	11
860025000	-46919.26076408992	-45401.24036279316	-1518.0204012967608	-45401.24036279316	431.90741935427627	0.48863865149029884	1.0272997015119332	0.036713261040107505	0.3678741559437399	0.05115909593597886	0.020749125125752114	0.044235539820042205	1.3808782129880054E-4	1.2778710425296058	7.019195838995337E-5	1.4536291624177527E-7	2.4851024830732378	-1158.3285493208334	70.63065856513096	517.273587693294	964.9270126471607	629.8556958400984	1380.9411214730717	84.50018657827975	60	2	2	20	76	10
860030000	-46914.31524702869	-45404.50079850589	-1509.814448522799	-45404.50079850589	379.5847459561327	0.4733272653602996	1.0272997015119332	0.036326489832549144	0.3678741559437399	0.05115909593597886	0.024459266430674562	0.046799086365174825	1.2689132742195886E-4	1.3336100736530474	6.888121106213684E-5	8.905317924829405E-8	2.2692319813224087	-1165.6075875699337	66.93193531723102	67.3725199083974	277.7303986709598	922.7075141540511	1282.4252457298935	277.41547987319285	44	16	1	46	50	13
860035000	-46910.88009955712	-45406.09645200285	-1504.7836475542754	-45406.09645200285	375.77113163742376	0.47982163043423687	0.9508534818955132	0.03556663183906845	0.3678741559437399	0.05884318579194525	0.024459266430674562	0.037838000486411484	1.3049353947028629E-4	1.3026206960683298	7.024477724722157E-5	1.43908813532883E-7	2.5940229062845197	-1166.496908514552	80.91915249393445	180.54506068985754	598.4142854957406	1132.1504522501054	1133.0277213716297	197.5519141113226	58	1	5	49	44	13
860040000	-46883.85168093197	-45391.51909259256	-1492.332588339403	-45391.51909259256	400.82715895514673	0.44961194997888154	0.8674689987721039	0.03556663183906845	0.3487148275909476	0.05884318579194525	0.01752351522705034	0.03878252053247084	1.3664763789516393E-4	1.4345968891309742	6.897798026629746E-5	1.0587491160670988E-7	2.354488485197979	-1171.572965276783	56.08567454552449	118.48664154894341	376.5714041228587	930.0166889527286	1099.331728524788	281.01667458937305	52	4	3	39	54	18
860045000	-46881.39394799822	-45402.360365975044	-1479.0335820231776	-45402.360365975044	416.475860644039	0.439247428352665	0.8674689987721039	0.03482570989316711	0.34926324186226004	0.05978592763664989	0.01752351522705034	0.03824645453630912	1.4615094234266134E-4	1.3901486934934077	7.246377098921036E-5	1.4590249568882223E-7	2.660934302608738	-1164.6151858566243	58.589781324087845	236.22251637185911	804.3000814278112	365.8361440523852	1328.9619904243973	317.37712270821885	57	2	4	19	58	30
860050000	-46909.259253653494	-45414.378829115965	-1494.880424537528	-45414.378829115965	340.97751335488624	0.43675780011699195	0.8708951822367489	0.04171499168110974	0.34926324186226004	0.05978592763664989	0.023753175433282026	0.033358193061703074	1.4209249057661454E-4	1.3468204041060754	6.770622347717934E-5	1.4028582270591393E-7	2.55950301872247	-1169.55398506283	51.90952582852138	222.2261201124403	794.6851974667318	1066.6267663745375	1748.5545214012725	512.3199424260433	55	7	18	34	19	37
860055000	-46870.67087355187	-45399.719786485875	-1470.9510870659972	-45399.719786485875	360.9479044230422	0.4557300588803995	0.8427962172046186	0.034337733562442595	0.34926324186226004	0.05176244711920714	0.023753175433282026	0.033358193061703074	1.4749731325424E-4	1.4196309382539969	6.846401461969533E-5	1.47820669002723E-7	2.5978739498285046	-1160.9202499233775	42.48262056496815	127.46044386916913	520.8097487552955	1057.532360901604	1856.5006508177867	424.3122018967227	56	3	14	26	39	32
860060000	-46890.37071287659	-45404.84470148127	-1485.5260113953184	-45404.84470148127	340.9884886219997	0.4557300588803995	0.9758063746850907	0.0361702700788137	0.3702469526422397	0.051092060207159236	0.02575638570203217	0.035278286753921806	1.502820250533136E-4	1.4165814406380506	7.426182780297038E-5	1.5166282197965571E-7	2.6461229183009354	-1177.013155982112	62.18375727697332	75.73619147478125	328.14051689720446	1259.771568278305	1600.5027448931814	509.01684970088496	46	7	9	30	51	27
860065000	-46863.727949234744	-45389.85490956372	-1473.8730396710203	-45389.85490956372	370.50370405462434	0.4629290537336311	1.0162645803964663	0.04159322518409128	0.32752417286900426	0.051092060207159236	0.021082232769510916	0.035278286753921806	1.5135139482521092E-4	1.4387270452881822	7.16438820688996E-5	7.141571313962657E-8	1.9814309319275998	-1181.2698319394156	60.15311773355241	134.67211194184853	257.7261759848178	1060.2264838370047	1203.037984489703	183.0723747613904	39	13	7	39	63	9
860070000	-46870.80586097688	-45406.68832607038	-1464.117534906491	-45406.68832607038	412.44125954326455	0.45904856193863464	1.0162645803964663	0.03910139566942753	0.33014164334526463	0.051092060207159236	0.021040995366978624	0.03521538552858182	1.5365856436913182E-4	1.3847926804617836	7.263060185000127E-5	9.158277055672621E-8	2.2024184015352866	-1174.0736282690202	96.2281754892181	40.19162333819259	182.09822478122143	973.3098966984728	1193.9561387995404	153.1216304011046	41	17	1	52	45	14
860075000	-46863.58708669963	-45397.04153273928	-1466.5455539603472	-45397.04153273928	402.67891862582525	0.46511157959019406	1.0162645803964663	0.03453423293187595	0.33403565772587424	0.052573448530215144	0.01940442869338234	0.03445263381609069	1.5033698287140494E-4	1.3295510581709034	6.997421494153739E-5	3.669523798290788E-8	1.5312763751121146	-1168.3776126448527	80.07549398837278	43.90222744138298	69.76870067378874	741.9814276075816	1362.9732860289346	388.29609002607805	32	25	1	43	47	22
860080000	-46876.28455138612	-45392.701222792406	-1483.5833285937147	-45392.701222792406	370.9610544254692	0.4749658587352258	1.0162645803964663	0.03453423293187595	0.33972331551284746	0.050714095378026625	0.01940442869338234	0.04277013328484488	1.5141257419364697E-4	1.3632399176385188	7.453193810483872E-5	5.7529053173180815E-8	1.780552785579773	-1174.5395824492439	80.70757945216145	115.80393815704579	597.5035028922752	921.0672096510609	1107.90313442188	246.59738865602847	31	27	1	49	53	9
860085000	-46887.08468918945	-45392.50194311297	-1494.5827460764745	-45392.50194311297	389.2778044510233	0.4726880791781787	1.0577912589230745	0.03453423293187595	0.35674965176598367	0.050714095378026625	0.01940442869338234	0.04709307000822074	1.564676007785182E-4	1.4418307436332158	7.240500649825466E-5	9.42709937141466E-8	1.9721078128339928	-1165.3115116675158	63.89125086983114	80.61316160913948	813.2491880357367	982.0506918958603	1142.625103934555	55.3398239420932	44	15	8	54	41	8
860090000	-46866.48810606837	-45388.23147685858	-1478.256629209788	-45388.23147685858	430.201278109179	0.4726880791781787	1.0967545799097442	0.041023455330937764	0.35674965176598367	0.05992135556599685	0.01940442869338234	0.04709307000822074	1.5483259640238504E-4	1.4395961125604377	7.144080405696509E-5	4.816995986586493E-8	1.6022605235412921	-1173.5124585969272	80.92522456238255	250.45302542156054	858.3764951084839	778.4935095382773	1166.7091162858248	60.29609181378146	58	4	1	19	80	8
860095000	-46878.22570161241	-45404.00707606285	-1474.21862554956	-45404.00707606285	382.6250008672858	0.4726880791781787	1.0967545799097442	0.04118556200493297	0.34728918154434163	0.05992135556599685	0.024221307045459755	0.04709307000822074	1.440987050058334E-4	1.3815516192554584	7.050050660634609E-5	4.730656957392466E-8	1.6781643259087407	-1169.473210193323	76.0955808712929	108.1222287861077	317.8372695859102	1347.893263022482	807.5288191592718	110.07729258545264	56	4	15	48	40	7
860100000	-46898.80963904918	-45422.765696647984	-1476.0439424011922	-45422.765696647984	428.58485917329114	0.4784546863495018	1.0967545799097442	0.03275341332560437	0.34728918154434163	0.05992135556599685	0.022324398600095198	0.04032600374594365	1.429108405983543E-4	1.3967832244022178	7.181412905678503E-5	4.5370237282212E-8	1.6967379021418352	-1164.0091195540635	103.47243506231077	30.780907066117486	306.742769965988	1262.741992871224	403.73870508281436	476.6844773859705	46	16	7	79	5	17
860105000	-46888.945656446114	-45416.5750622933	-1472.37059415282	-45416.5750622933	402.8083490849858	0.46449814988170485	1.0233212413625823	0.039171107290541664	0.3658441709535919	0.05992135556599685	0.022324398600095198	0.04946436521756322	1.453887316270847E-4	1.363602356760997	6.805586659694074E-5	4.870993087904873E-8	1.695456070178232	-1170.1596529950784	77.60403069833194	149.90860051818757	274.5720856145725	1303.8584345033569	224.48779386245448	108.27034505944269	59	2	11	76	15	7
860110000	-46893.578589448065	-45415.73775514329	-1477.840834304778	-45415.73775514329	480.75386799619935	0.4730157670456294	1.0233212413625823	0.039758378133770804	0.3759628636334945	0.05992135556599685	0.021841586840564652	0.04946436521756322	1.4123539296207022E-4	1.4425734081821195	6.588334204582829E-5	1.2571660014046924E-7	2.5670439519293704	-1169.3117281244085	59.47224065471959	51.95152216711443	329.16717456476897	1355.148173070184	481.27350561280616	206.80094088035352	58	12	1	74	20	5
860115000	-46883.00792692798	-45402.22698855363	-1480.780938374349	-45402.22698855363	436.94136087280333	0.46687953251620923	1.0252344232521762	0.039758378133770804	0.3759628636334945	0.05414216355928119	0.021841586840564652	0.050353333825205	1.4306417180466653E-4	1.3241606377975956	6.860905619511027E-5	7.053499806078162E-8	1.9590451372280149	-1169.5683731784495	76.61277215054261	265.54692341071467	809.0019759534227	1643.077323846077	533.1701045348432	87.94030736850691	59	12	8	65	20	6
860120000	-46924.06407696171	-45410.93040581584	-1513.133671145873	-45410.93040581584	386.93206844933513	0.46687953251620923	1.0252344232521762	0.03775773526282502	0.379208269293546	0.05414216355928119	0.021841586840564652	0.03656653452211546	1.4358611292481988E-4	1.3216241054554874	7.15894067657007E-5	1.7861667904688414E-7	2.4597387641154937	-1153.910273562168	79.55061477448709	124.74385168963644	158.99952775954117	1219.0624772686733	261.847398782493	162.17036265625856	55	11	6	81	11	6
860125000	-46892.2772630692	-45396.26542516688	-1496.0118379023222	-45396.26542516688	423.8916450359824	0.46687953251620923	1.0275319041046815	0.03775773526282502	0.3553216892318412	0.05414216355928119	0.01891727274987136	0.036411085972797325	1.4910066505818354E-4	1.3505024522811362	7.201391105737271E-5	1.6089362214132574E-7	2.522421026132745	-1159.610967023658	67.8282785039642	238.63134114004106	1126.5298481406464	1068.4812900409916	528.8062114521637	48.78959502015198	59	11	3	72	21	4
860130000	-46900.985853375714	-45405.98010014387	-1495.0057532318433	-45405.98010014387	382.4987902456714	0.4656985260175412	1.0275319041046815	0.03775773526282502	0.3553216892318412	0.05414216355928119	0.026455656519385553	0.036411085972797325	1.5371682981945496E-4	1.385112198744126	6.96419328118786E-5	1.3307734429073763E-7	2.305133331806854	-1169.1527006458273	69.55395591593688	175.60075519862698	312.9321858410043	1275.85251514329	435.0132015193015	34.14514876911647	57	15	8	66	20	4
860135000	-46875.0863366261	-45394.806121047775	-1480.2802155783202	-45394.806121047775	304.2180036420217	0.4656985260175412	0.9384100405024675	0.03775773526282502	0.3711970013372929	0.05061558315913346	0.020004744335709198	0.036411085972797325	1.417956822465286E-4	1.2910191036133911	6.94361165147191E-5	4.610124707513707E-8	1.7031359616309574	-1175.0573805013664	73.388490848148	174.3231589473799	273.4045744622455	1582.5611934918388	641.117243246611	165.97565300727086	57	6	1	75	21	10
860140000	-46902.2367034276	-45419.46384725445	-1482.772856173157	-45419.46384725445	337.62324557504024	0.4592361732845492	0.8475315673150153	0.0416140270090063	0.3711970013372929	0.061607796720541695	0.020004744335709198	0.04938738257775131	1.52664711995712E-4	1.239161858087182	7.2717539361744E-5	7.621955829889028E-8	1.903801556178025	-1169.0374791063539	78.54209381145984	181.06944670172652	388.6864768280326	1483.6093087187462	648.1899744300772	62.73258540234849	58	4	12	64	27	5
860145000	-46896.10874732571	-45414.71064615874	-1481.3981011669673	-45414.71064615874	345.41780509542707	0.43604406735815726	0.7873702761863085	0.03417499505520124	0.3749912294319349	0.061607796720541695	0.023856938265297674	0.04938738257775131	1.42222036386085E-4	1.3164558201573227	6.936056534438971E-5	7.377020176270799E-8	2.135545852215332	-1184.480125931876	71.85480217697459	417.256184632199	753.3551464216317	1474.9827103009034	563.5178366785501	156.89242467719373	54	13	11	64	17	11
860150000	-46886.90266063032	-45416.66110118945	-1470.2415594408762	-45416.66110118945	327.1031793827677	0.43604406735815726	0.7866960248551343	0.03864451112490589	0.3749912294319349	0.05535860496769832	0.023856938265297674	0.04938738257775131	1.37048551724231E-4	1.2942809695600728	6.629304408208765E-5	9.404818659098944E-8	2.410757938885851	-1174.7057959308013	74.82646734339065	157.9877198795627	575.8115304265409	1757.9375645545233	837.1160302105367	129.3134062689519	59	1	14	63	24	9
860155000	-46888.35529823841	-45417.320237676395	-1471.0350605620222	-45417.320237676395	338.98994468943	0.43604406735815726	0.7436424201331912	0.04330326405883109	0.3597884241920785	0.05535860496769832	0.022821046177118016	0.04222617482995673	1.3569191428475144E-4	1.3177000928576985	6.782815800157233E-5	6.898188473627928E-8	2.180746356735706	-1170.4149235541358	66.01532821810981	683.0885539719947	1946.3098382812034	1940.4611301467107	704.0382048708797	128.5982480112719	61	16	23	28	36	6
860160000	-46897.50953647585	-45419.00749575649	-1478.5020407193679	-45419.00749575649	344.8011158438907	0.4417324527610628	0.8346663599270582	0.032934409369340355	0.3674622929474088	0.05535860496769832	0.022821046177118016	0.04570055200305936	1.4310476897263128E-4	1.3173836155550707	7.246055282033677E-5	7.582953032993434E-8	2.0632095328281514	-1169.1368054463057	70.77160975301267	322.81546350289005	761.8744031607599	2029.1491495548378	680.432838457684	137.8925175247195	59	7	40	26	32	6
860165000	-46904.09203133304	-45402.622160745246	-1501.469870587794	-45402.622160745246	349.17063280660955	0.4417324527610628	0.8346663599270582	0.04281656383699666	0.3674622929474088	0.05983496675982498	0.022830106455529176	0.04570055200305936	1.3402417598943115E-4	1.2980549528607799	7.18930665549714E-5	5.759666739350857E-8	1.8147039398222213	-1172.441036660985	76.79697994958754	146.78209829878963	827.2255718138877	2112.425905365676	626.6483056149175	171.29040303701217	56	2	44	31	28	9
860170000	-46876.06060989072	-45391.41516238774	-1484.6454475029846	-45391.41516238774	426.7945018796803	0.4417324527610628	0.8755214083518456	0.04281656383699666	0.3675475604612728	0.05983496675982498	0.02847638247915547	0.04570055200305936	1.4166896549269226E-4	1.3566777762832556	7.100649784619982E-5	9.337241894990378E-8	2.196701491823602	-1158.6563670102653	66.29473761952549	172.69054162900096	730.3383277829801	2226.85648904572	581.7770970894536	260.7520040863667	50	10	46	22	37	5
860175000	-46888.139387111325	-45395.88671827092	-1492.252668840401	-45395.88671827092	435.4764641038439	0.4417324527610628	0.8755214083518456	0.04380768726338755	0.3708268786905834	0.05983496675982498	0.02847638247915547	0.04257185191814766	1.354228003278213E-4	1.3446505549847603	6.891869317239107E-5	5.9550873790142136E-8	1.857561353176142	-1158.6184200913501	83.59448624734497	373.6488283936676	916.9062279361481	2396.942996059487	885.1117252013302	225.9270758133517	58	11	40	22	31	8
860180000	-46893.38080654884	-45417.09670994367	-1476.2840966051763	-45417.09670994367	446.30651299127743	0.4417324527610628	0.9256864129203102	0.04261331510493671	0.36153275072044255	0.050180134583966904	0.02668020977541486	0.04257185191814766	1.2895495323574934E-4	1.3171896018489533	6.486927273652295E-5	4.750799148019836E-8	1.8605749999411199	-1172.4345948783262	73.83769486601237	219.99451954307682	762.4704891494173	1413.9193171686468	803.3689505592384	507.87535368813656	57	11	27	35	17	23
860185000	-46881.97354023199	-45382.88781457214	-1499.0857256598556	-45382.88781457214	390.84063113195566	0.46262108579987193	0.9256864129203102	0.04261331510493671	0.36153275072044255	0.0565639592543685	0.024328744065470784	0.038468958927559076	1.2848208727880833E-4	1.3880554585697065	6.722392521269747E-5	5.800217266911772E-8	1.9209851621005116	-1169.1461748710874	67.52717365836183	237.55508351101034	1132.9515082370426	1340.902469560519	482.69940754028147	463.6710224169908	55	15	11	68	14	7
860190000	-46919.05138225539	-45408.36124688539	-1510.6901353700036	-45408.36124688539	390.6541427416539	0.48696510035398993	1.0388554503141414	0.04261331510493671	0.36153275072044255	0.05898774258920161	0.024328744065470784	0.038468958927559076	1.282640918908131E-4	1.414189403096903	6.721193513392439E-5	1.2056064530967959E-7	2.4871779951996746	-1176.9107068237058	62.656938061103645	271.4104548061676	1002.3759816714557	1208.587103337526	300.1239871593176	447.8671433197381	54	21	4	78	2	11
860195000	-46918.42255686554	-45417.96610752669	-1500.4564493388434	-45417.96610752669	361.1082849571836	0.47403595308162266	1.1841099844090965	0.032419400867009986	0.36153275072044255	0.05898774258920161	0.02097725521694127	0.04520144890753268	1.3503398545679695E-4	1.3639785531923787	6.905903811719704E-5	8.589793449295701E-8	2.1384891416014913	-1167.2744368007673	74.00305109773403	290.5043941138324	780.4319898464596	1417.3896812960254	2162.2785633993494	432.14916587493894	52	27	5	56	4	26
860200000	-46900.19135434118	-45407.21955094402	-1492.9718033971553	-45407.21955094402	373.95133932229567	0.47515156954987375	1.1841099844090965	0.03423825886809354	0.3385883035073888	0.04836872196342964	0.021690873461717292	0.04525529880844719	1.364296700696481E-4	1.288931987696996	7.071397269216035E-5	5.2744133464764925E-8	1.8140210554174907	-1174.2921172330243	83.65921272882159	344.8441070884196	992.8688712828931	1801.2228165559125	1500.1910911277778	483.80317441666125	55	22	17	23	29	24
860205000	-46873.97617662569	-45399.280239238746	-1474.6959373869497	-45399.280239238746	404.5896899768658	0.47515156954987375	1.0230374361030137	0.034344068568239766	0.3385883035073888	0.056205013501526506	0.01962821337973519	0.04525529880844719	1.3790461247411767E-4	1.3506873904783758	6.805430544587437E-5	4.645424366154621E-8	1.7526517366802972	-1164.3406449929182	76.66040543604974	261.34968543538747	323.9390475058322	1239.3552197412741	1775.2173153938586	509.67956597072066	58	12	9	44	18	29
860210000	-46864.01108475578	-45393.21184076762	-1470.7992439881652	-45393.21184076762	382.76125885293976	0.46045904815931243	0.9291140968297127	0.0402453656311674	0.3385883035073888	0.05545598838981085	0.01962821337973519	0.041984034796670594	1.3412456461943688E-4	1.4530805099769504	6.645534699669005E-5	5.108244868591019E-8	1.8683823317065669	-1171.5346309291206	64.18212954788854	426.1411451637405	1208.437639201021	1671.7502743119517	440.95544090120546	238.46802313067852	60	14	11	60	7	18
860215000	-46844.74486373858	-45396.90860006506	-1447.836263673528	-45396.90860006506	403.2177008226915	0.46045904815931243	0.944949613192576	0.0402453656311674	0.3507707944435946	0.06054402142067758	0.01962821337973519	0.04069047958892017	1.4139700170189302E-4	1.4025114967745462	7.103363834247112E-5	4.213034472325939E-8	1.7400415553799629	-1174.1430471770639	71.50466366884024	314.8541576252394	302.26525321891353	1210.5987181749158	1002.65724562192	481.89083387624265	60	7	7	44	21	31
860220000	-46860.892729872314	-45398.830915322025	-1462.061814550285	-45398.830915322025	476.59886535693875	0.46045904815931243	0.944949613192576	0.04047698318805341	0.3675139560259712	0.06339628070928699	0.02048132847333569	0.04069047958892017	1.4437640286509292E-4	1.4395652438070123	7.024232835567596E-5	4.8019677363292976E-8	1.6706417786041574	-1154.216510162205	59.99103022841495	69.34761531392391	293.1356192943661	757.9765269298024	1708.1652724063065	486.1388336329459	45	13	9	38	30	35
860225000	-46900.266341167095	-45415.56687379068	-1484.6994673764111	-45415.56687379068	411.23486562423454	0.46337016561762184	0.944949613192576	0.044443673636360655	0.3709671163154787	0.06206412763753009	0.01901134366536855	0.03582472670193674	1.4018390315496704E-4	1.3773618154044034	6.990609712681418E-5	6.286073854556766E-8	1.8675019295775501	-1167.0601352141196	44.94209903849037	95.42084777714499	151.6311638197833	935.5621935046886	1877.604371150223	440.1608254403941	19	39	2	40	38	32
860230000	-46872.584659842374	-45407.734219463644	-1464.85044037873	-45407.734219463644	366.06911867963254	0.46432457581686826	0.9454552930278702	0.03263708578896274	0.3709671163154787	0.060267811103287994	0.02770118552782358	0.03793519445447935	1.373229851372577E-4	1.322831180693408	7.196336287769071E-5	3.946499633863128E-8	1.6665557216033358	-1168.737490603578	82.35418879372175	63.64650338306857	244.68981914903708	728.0612766548319	1493.9565942816264	441.28329734049964	44	15	4	43	35	29
860235000	-46882.05233860723	-45414.793017224954	-1467.2593213822774	-45414.793017224954	364.70019270337355	0.46432457581686826	0.9454552930278702	0.034644122258734665	0.34334133104370146	0.060398731411497264	0.02192283699213181	0.04998636832388682	1.375725360663094E-4	1.5239324910188703	7.0147199098171E-5	3.789034868465285E-8	1.5851444327667146	-1159.7504699886777	88.31271586485069	45.79724348955265	186.99913000302246	769.94167814549	1311.0870015684816	332.8664153600778	38	23	3	35	44	27
860240000	-46868.989131640374	-45398.06444302478	-1470.9246886155988	-45398.06444302478	419.37125265389875	0.4817130075517614	0.9341688374180093	0.034644122258734665	0.332496662436712	0.05437341589102135	0.02192283699213181	0.04091404361545046	1.3940065299117144E-4	1.38785125256121	7.032815366580197E-5	4.124231457428099E-8	1.63528578426089	-1161.1866589063698	89.79808964094144	62.965605602313424	431.2984325996246	762.1351979792789	1362.5059047503646	271.1601275598233	4	57	1	32	47	29
860245000	-46882.08647814895	-45425.56751061392	-1456.5189675350368	-45425.56751061392	484.90968209384675	0.4817130075517614	0.9341688374180093	0.041816957466034956	0.37139750410346417	0.057204609122336915	0.01656603551230514	0.04091404361545046	1.4034480607448327E-4	1.3331546769360134	6.76964429399589E-5	3.9077081773657596E-8	1.6158255660962766	-1154.754043116021	71.22297566202678	52.58186787336707	318.2702608055791	698.1853111526394	1845.037391022399	563.6435609469177	7	55	2	42	23	41
860250000	-46841.403658515126	-45394.93954097149	-1446.4641175436361	-45394.93954097149	339.88014194256147	0.46082365081739524	0.9341688374180093	0.041816957466034956	0.3434015448217769	0.057204609122336915	0.02251539410485655	0.04091404361545046	1.4390456362237594E-4	1.3245051039146303	7.017714975823022E-5	3.387025560456743E-8	1.54105739509607	-1155.3847756704401	69.6161492175816	50.33513033250411	123.09173720271063	912.6255464369464	1719.1105648467108	418.76277870340164	16	45	1	39	30	39
860255000	-46897.60540470519	-45409.972102676795	-1487.6333020283919	-45409.972102676795	390.76469376959227	0.43731612389998986	0.9341688374180093	0.041816957466034956	0.3434015448217769	0.0610476790520253	0.021832616831780588	0.04091404361545046	1.4768677849478584E-4	1.2862329695251644	7.202653303466014E-5	4.942491308173059E-8	1.599064538756299	-1156.9178165708597	56.54233895892406	56.187720246440485	244.27652735830227	858.9261925930799	1344.3955408655472	524.6009912684958	41	15	6	46	35	27
860260000	-46867.067248790554	-45406.6213115616	-1460.4459372289555	-45406.6213115616	370.7414696102696	0.44284554076288385	0.9044272765757306	0.040697581602910635	0.3408975594691314	0.05123716715721426	0.021832616831780588	0.04169465697462178	1.395572916855515E-4	1.3581022192288852	7.013273811630065E-5	4.246908779977467E-8	1.7031522969851	-1169.448383393678	86.90885874225951	88.10984836869996	323.7958790391144	868.7008483941768	2202.9648019749516	387.4294652077141	33	26	5	47	29	30
860265000	-46854.288984702915	-45387.674920202124	-1466.6140645007924	-45387.674920202124	386.8746663827178	0.45135573180444943	0.9151913855586664	0.040697581602910635	0.3408975594691314	0.056310544571810076	0.021832616831780588	0.04169465697462178	1.360205767637976E-4	1.3523548101142515	6.685633373666997E-5	4.921736798238252E-8	1.8140431368597651	-1160.07568609178	72.23888252424646	61.392245850945294	216.2683586304415	1084.1830311426559	1960.1849843886475	330.2526047409819	25	35	1	49	30	30
860270000	-46881.80154115558	-45399.717323147954	-1482.0842180076295	-45399.717323147954	331.7510563016864	0.45135573180444943	0.9151913855586664	0.040697581602910635	0.3661639143076759	0.056310544571810076	0.026734297175883878	0.04445440834306276	1.451416466598878E-4	1.4125463958779387	7.074918455093776E-5	4.173198739316972E-8	1.647541915548843	-1182.4474663722988	88.1815839183829	105.87025131383344	287.7791390298155	734.302157825374	2335.758678796213	527.8435106249632	27	30	8	36	35	34
860275000	-46892.0408068008	-45395.03167949706	-1497.0091273037378	-45395.03167949706	368.7797260415368	0.4651061887232069	0.9197163190833804	0.04150170075761005	0.36382832113109226	0.055242576720521824	0.02335479647402099	0.04277112039367794	1.4464825916724353E-4	1.4816120670864734	6.741518386915947E-5	3.620096441465036E-7	3.7680409317853916	-1178.0885144054873	95.94820377867471	96.16215281791838	318.14810418952345	743.84586107814	1321.5526991751929	683.8082456670811	22	38	8	14	51	37
860280000	-46879.74465678869	-45411.7742149345	-1467.9704418541912	-45411.7742149345	380.1676475459676	0.4651061887232069	0.8999667202910429	0.03878040104131253	0.35933051587525	0.055242576720521824	0.020207130720272807	0.04277112039367794	1.4545832977381636E-4	1.4745835135289413	6.625185397709406E-5	4.080134234746672E-8	1.630989623246722	-1168.628604852075	61.560850880494286	53.86400382495483	287.19119178148907	642.0923400360616	1899.9282826353965	465.68578973740654	45	15	2	25	54	29
860285000	-46899.46622056587	-45396.74009449561	-1502.7261260702544	-45396.74009449561	420.4426976850308	0.45981471472539515	0.8999667202910429	0.03621931415642084	0.35933051587525	0.0559128433902549	0.016125270713458772	0.04277112039367794	1.3658042668499799E-4	1.3736106117878446	6.62042680026345E-5	7.804161809958416E-8	2.09797398936553	-1173.3412662379417	65.91529468610649	102.94732200752463	311.7963893212396	892.1920727569495	1508.5017205497882	403.93074177679904	43	16	7	37	34	33
860290000	-46913.75982215759	-45399.83965228966	-1513.920169867935	-45399.83965228966	532.6166686875515	0.46608527512505493	0.8999667202910429	0.03277942810948382	0.3470479745030525	0.0559128433902549	0.021229497749547115	0.04457461920757569	1.3336741431264697E-4	1.4020767719757672	6.188531364866042E-5	5.216548070091113E-8	1.7791885264465115	-1187.3010115853988	85.95329021157205	103.67720192982202	773.515161181828	1282.0943249168602	1920.142687262032	473.79979210576806	50	8	25	22	34	31
860295000	-46916.311670059	-45387.637991717835	-1528.673678341171	-45387.637991717835	503.3024161457186	0.45603877394003844	1.0286374917707017	0.03827803650782043	0.3600499661976423	0.05457133778880113	0.021229497749547115	0.04457461920757569	1.284480636229142E-4	1.4064520827394476	6.17127020182677E-5	8.941269209603345E-8	2.155688978818354	-1180.1044133822681	86.94968887302971	143.49938760804113	1088.8989191111584	1451.7967664737666	1119.5686847313052	479.2881941034061	57	5	13	51	20	24
860300000	-46892.51427748815	-45374.010913313345	-1518.5033641748055	-45374.010913313345	487.64142368475797	0.4893596041103867	1.0804630138758327	0.03827803650782043	0.3600499661976423	0.05457133778880113	0.021683230331754184	0.04457461920757569	1.2568607719553015E-4	1.3790169470187963	6.111658919132201E-5	8.254750594070715E-8	2.1628033149464274	-1184.8984898565402	75.42676888028356	270.38838541783764	497.4588796188874	1404.7807954749853	1120.6606132806428	627.897769959732	61	3	15	63	6	22
860305000	-46898.70914020241	-45398.17661237472	-1500.5325278276882	-45398.17661237472	423.1080446357128	0.48801289184293395	1.0804630138758327	0.03827803650782043	0.3600499661976423	0.05343742103633894	0.024475995380251074	0.04457461920757569	1.2838131889803832E-4	1.3875750638112283	6.022313103899855E-5	1.9325883843082212E-7	3.0352187872408565	-1183.8639226156988	73.83030471930898	227.24898529057012	717.8839619597362	2024.0186233870536	1025.2720371485248	395.52419033099	61	3	36	37	9	24
860310000	-46862.2078628391	-45396.88179868084	-1465.3260641582588	-45396.88179868084	458.9229977649332	0.48801289184293395	1.0804630138758327	0.03338618685282166	0.33679751007436726	0.05343742103633894	0.019196582389799887	0.038765496256855374	1.3191866660988995E-4	1.5239065699719816	6.0216344627232846E-5	8.797237775611041E-8	2.3389247513329954	-1187.7315522335764	76.42728918169423	441.5825929771864	1585.8498565042673	2204.48175606032	3261.0663731623213	592.9499895277324	61	5	37	31	4	32
860315000	-46875.30608969218	-45390.875815633386	-1484.4302740587952	-45390.875815633386	502.5121660091176	0.4734999434239944	0.9802600282092433	0.03665156200767403	0.3261798667011986	0.04784656262362431	0.01888915808826718	0.04351411446325254	1.299080923283347E-4	1.4221634082948533	5.9847306847751104E-5	6.407161990561454E-8	2.0706865001826054	-1192.4127108697503	82.72752709827186	408.41003989120065	1568.6256045898951	2016.001496450245	309.2528977116855	402.20106197867244	61	5	51	20	7	26
860320000	-46872.754225812365	-45400.612970359645	-1472.1412554527215	-45400.612970359645	400.4231186291612	0.46399596607936133	0.9741428745541187	0.03687261986815991	0.3261798667011986	0.04784656262362431	0.01979662879267072	0.04351411446325254	1.3067518502495924E-4	1.3788124778584305	5.946077321011762E-5	4.385398591065229E-8	1.814751775301351	-1187.1580106863273	76.3608825320682	629.8076867440898	1463.3662652247217	1763.6918145453294	160.53111406016427	321.8789983002932	62	8	46	24	1	29
860325000	-46900.882683179836	-45392.05297657163	-1508.8297066082084	-45392.05297657163	372.76376803318885	0.46399596607936133	0.9741428745541187	0.0341205499446886	0.3261798667011986	0.05706462217658587	0.024086027516575927	0.035297225775910775	1.3709966391163905E-4	1.4163342631349567	6.613606700425454E-5	7.563539175115606E-8	2.0566031356546084	-1189.1665711124688	97.97346246095037	426.52205581077436	1270.3578253124224	1300.759472456256	1907.7562439105227	818.6497971062686	61	6	24	21	25	33
860330000	-46906.9994542798	-45409.44157446001	-1497.5578798197873	-45409.44157446001	385.24077622381475	0.46399596607936133	0.968153526132243	0.0341205499446886	0.3261798667011986	0.05706462217658587	0.02115478581971732	0.044344171298414815	1.3171712834948973E-4	1.4027240779228662	6.179989566071722E-5	7.864222972834593E-8	2.1046259604740727	-1184.481883018319	63.64744739179754	387.61028157892594	433.84942297345054	1090.7901633281344	1564.3004001336524	419.98832984448796	61	4	3	29	40	33
860335000	-46838.53486809305	-45386.02731237288	-1452.507555720168	-45386.02731237288	351.99666950804175	0.46399596607936133	0.9405995114666722	0.0341205499446886	0.34795887777596074	0.05706462217658587	0.02299379911179426	0.04269365634078355	1.3159384029585912E-4	1.390531060497313	6.01398001851877E-5	4.635222017491368E-8	1.8876889202295188	-1175.8050724389582	72.32553538104662	542.0915092171139	1588.020687312742	714.3130942772781	2323.2935329073593	482.68169910218614	61	5	3	34	34	33
860340000	-46853.89695285054	-45391.411757504626	-1462.485195345915	-45391.411757504626	387.21100191178624	0.45774629987469023	0.9405995114666722	0.04021452159162933	0.34795887777596074	0.05162607474233435	0.016851758746041345	0.04269365634078355	1.3562561371389373E-4	1.4058732215974676	6.359495103049565E-5	6.727101197331543E-8	2.140428266576603	-1182.4283249385887	91.69808884955346	312.8960699681617	993.6619205171986	1155.8780970787905	2469.2071637478434	414.99409210730283	59	3	8	45	27	28
860345000	-46863.22497510329	-45387.55163955347	-1475.6733355498156	-45387.55163955347	343.1885042495584	0.45774629987469023	0.9405995114666722	0.04021452159162933	0.3703636672541501	0.05162607474233435	0.021661024043710748	0.04269365634078355	1.3334796001135342E-4	1.4959738416044497	5.981649986686147E-5	4.032235268393455E-8	1.8778010762626676	-1208.1406477305518	89.09747181719129	108.62806314686314	437.58300976981405	1850.326029786801	2613.938980221298	517.1853389172577	41	19	1	59	14	36
860350000	-46861.44953294564	-45402.14435278966	-1459.305180155977	-45402.14435278966	334.1868378417341	0.4337528755218918	0.9367632610313062	0.04021452159162933	0.35186704944910235	0.05162607474233435	0.021661024043710748	0.04269365634078355	1.3527538640433105E-4	1.435224411579683	6.030646100854933E-5	3.1821835518490786E-8	1.6663971615244106	-1185.7888025272382	62.00669930253008	65.07115586887609	455.4300333452705	1657.3725307031475	2307.4008076872997	375.5697959077124	50	10	2	63	10	35
860355000	-46864.81313785083	-45392.66658624903	-1472.146551601799	-45392.66658624903	339.89201543065855	0.4337528755218918	0.8959040263572874	0.04021452159162933	0.3646766604242779	0.05162607474233435	0.021661024043710748	0.04269365634078355	1.319244793527964E-4	1.4304712641584194	6.245004097781874E-5	6.128232475596238E-8	2.01891687040343	-1181.6443826015911	56.71657456084182	268.47479691555344	825.985941027884	1449.533427091212	597.4410294283439	620.1023488322711	60	2	5	70	16	17
860360000	-46886.92294905101	-45394.0605277633	-1492.8624212877098	-45394.0605277633	371.08565020315274	0.4337528755218918	0.8959040263572874	0.04021452159162933	0.34750109557154285	0.05162607474233435	0.01827896732132123	0.03917857512104009	1.3700654373412853E-4	1.4549208161720082	6.166213726773385E-5	8.674430725475498E-8	2.18555201209185	-1187.4233738105027	76.99432866317466	213.47612278568909	862.5175626490596	1760.0688870219979	1065.4305040063562	417.0010636320332	59	2	31	57	9	12
860365000	-46880.51496131608	-45403.75591781593	-1476.7590435001532	-45403.75591781593	370.544475846303	0.45963258624314435	0.8959040263572874	0.04021452159162933	0.34750109557154285	0.05263779499329673	0.02203399725059236	0.03917857512104009	1.422535289856184E-4	1.332828229497161	6.390854349889327E-5	4.296325329808441E-8	1.7111596379489817	-1176.2838010212238	74.28906549034741	222.8088981098307	991.6330683822066	1542.2609438170905	336.9352886891955	328.4599883572054	61	1	20	69	17	2
860370000	-46901.60282373824	-45394.17460737939	-1507.4282163588525	-45394.17460737939	403.4880446884391	0.45963258624314435	0.8959040263572874	0.032967405310487106	0.3345757903989563	0.05263779499329673	0.02203399725059236	0.03917857512104009	1.316269981104646E-4	1.4041196114556818	5.983381880382924E-5	5.587903504989026E-8	1.8940811438167167	-1195.7848295449287	87.93733657611489	256.59377095426936	602.6471535756835	1285.9342409826302	1383.997898519675	343.4851060482127	53	5	25	43	25	19
860375000	-46888.992306448614	-45396.17473875553	-1492.8175676930807	-45396.17473875553	406.33182434289614	0.4309229460974206	0.8959040263572874	0.04073332868274185	0.3345757903989563	0.05263779499329673	0.02203399725059236	0.03980738668608497	1.403303362962939E-4	1.4002807360897116	6.0409194615336166E-5	4.8061106573900003E-8	1.745147296696106	-1187.4598769909337	54.842423307451206	79.07440559254253	398.9033506625424	1531.8476881666352	836.9602256592433	780.4597523678806	41	13	28	51	4	33
860380000	-46900.6139661477	-45406.539704531875	-1494.074261615822	-45406.539704531875	391.5856598333741	0.422774837291915	0.8959040263572874	0.04073332868274185	0.3345757903989563	0.05711549086734252	0.018875226537910086	0.03980738668608497	1.422916106649866E-4	1.3831067432768243	6.340130984966417E-5	4.931895483532983E-8	1.7618116434783053	-1189.9522788865172	33.748334630145145	59.068861426155	677.6055806470604	2219.4897205022157	2031.9463107113506	487.4468656164763	21	38	19	22	36	34
860385000	-46890.0517297541	-45416.1833943289	-1473.8683354251993	-45416.1833943289	405.9431125175016	0.45120918348052064	0.9261479263564452	0.04047543479356025	0.3345757903989563	0.04947131097949787	0.01875080860431408	0.03980738668608497	1.332384590436895E-4	1.3979840175611946	5.8889494528560115E-5	1.0323222199583545E-7	2.3925519973930265	-1174.3028307215131	49.38805956760669	53.94054139022222	355.81829337192005	1370.7404290957386	1316.8504641357017	434.5581333689466	28	32	9	47	25	29
860390000	-46902.732620773706	-45416.65051113522	-1486.082109638479	-45416.65051113522	424.72910725789046	0.45120918348052064	0.8509058620090042	0.03804966385366253	0.3650794787150776	0.058669191158047564	0.01875080860431408	0.03510056641097371	1.299802647365664E-4	1.3749310182957042	6.086369375661431E-5	4.638912591176512E-8	1.8200547823292017	-1178.9287165410915	62.433860080321175	310.0670462507886	991.5416423095359	1564.5721901990044	1163.2613840457998	359.67071827083555	63	2	1	83	1	20
860395000	-46893.220893902384	-45406.55952412421	-1486.661369778172	-45406.55952412421	409.5693533276788	0.41218808698258824	0.8509058620090042	0.03602612896889384	0.3650794787150776	0.058669191158047564	0.01875080860431408	0.03795790604706257	1.3416046855527417E-4	1.4271913308105633	6.410927259620032E-5	5.091299706728209E-8	1.856609898169511	-1188.4288655960459	72.44380905210373	194.42211343162236	371.61229143293986	1561.0950981745673	695.8456896043333	123.61792727099572	59	3	3	87	15	3
860400000	-46895.79175731068	-45386.30866913866	-1509.4830881720195	-45386.30866913866	394.61762599983854	0.44497750092505195	0.8432686988153754	0.03507876605851395	0.3650794787150776	0.058669191158047564	0.01875080860431408	0.04463847139767785	1.2111626506929499E-4	1.278740397476512	6.236651745798891E-5	6.056301112588058E-8	2.1039000504621472	-1183.2482177368702	71.02466140453524	357.0810970464902	432.93516705534	1389.1925466036698	246.12978291967391	639.468534783129	59	2	6	79	9	15
860405000	-46894.09287509602	-45419.89676142459	-1474.1961136714317	-45419.89676142459	411.57986581570043	0.44497750092505195	0.9069190666058699	0.037631726203975015	0.3650794787150776	0.058669191158047564	0.021018583206233676	0.038601915083982766	1.268253575514164E-4	1.4188488661104133	6.29277946472357E-5	6.000276395753087E-8	2.151065860077474	-1185.9652537766367	75.70584872358836	524.7513187431402	861.9271931358311	1555.0524650304023	237.35980641600713	82.45744634796138	59	2	5	81	21	2
860410000	-46882.890514451974	-45390.73157927025	-1492.1589351817263	-45390.73157927025	335.62232033733017	0.44497750092505195	0.9069190666058699	0.040217343409420986	0.3650794787150776	0.04939862306903762	0.02098843180104102	0.04307290846626943	1.3111446477248988E-4	1.409337300160947	6.293145069241263E-5	5.8904579902580354E-8	1.9469798687812094	-1201.311958244773	71.49050537454508	141.21613057752697	301.4550155078801	1436.4122485716161	304.28921069546743	47.04615789929421	58	1	2	88	17	4
860415000	-46889.107939246154	-45403.73470045096	-1485.3732387951957	-45403.73470045096	335.68872267322075	0.44497750092505195	0.8449764814569943	0.04029875165023831	0.34716590704938866	0.04939862306903762	0.020024830590735777	0.036733360053064254	1.2419438146861684E-4	1.301583898046106	6.378546424337112E-5	3.085524147586766E-8	1.611764875054598	-1184.0062611313226	79.11033688259472	56.74133102806221	320.51826863135096	1521.2517683623007	406.6202515243861	107.13416827757679	57	2	3	85	18	5
860420000	-46921.05795273195	-45417.1650688118	-1503.8928839201471	-45417.1650688118	372.08989430254337	0.4460621212907901	0.8794900733394514	0.04099740585490098	0.34716590704938866	0.055346215482281566	0.020024830590735777	0.036733360053064254	1.19667505550478E-4	1.1801471654211935	6.346276414081857E-5	2.725381812020295E-8	1.6262739789187883	-1204.172542944157	84.70426217076766	502.3396786584095	1572.4027899591715	1198.1257328468787	461.0834347045559	227.16650046788502	57	3	6	85	8	11
860425000	-46902.64113662086	-45404.223217397404	-1498.4179192234615	-45404.223217397404	352.9524863802995	0.4445769955192696	0.8794900733394514	0.038567669804732856	0.344341431703253	0.049696789597458886	0.019275354566178286	0.036733360053064254	1.1712513900519523E-4	1.2383994683074173	6.576615717910958E-5	2.5684643335220373E-8	1.5535513115322221	-1189.706713792659	99.29144398766763	210.52583435049686	729.0537159462142	1337.0062393428059	1162.1317160720546	288.2653771528691	58	1	9	72	12	18
860430000	-46922.251461948756	-45397.74104626926	-1524.5104156794973	-45397.74104626926	407.2795807849068	0.4438144622250419	0.8794900733394514	0.038567669804732856	0.344341431703253	0.0588075787730796	0.019275354566178286	0.040127543506879915	1.1978555416578456E-4	1.2723153175696424	6.811321819480061E-5	3.804669346579739E-8	1.633977347578496	-1176.3259144414346	81.31466837348754	310.295057994369	559.857770585914	1213.307955926061	1165.4945512440027	193.60749878847642	59	1	19	70	5	16
860435000	-46947.84061823905	-45416.24840215065	-1531.5922160883986	-45416.24840215065	438.9856862348813	0.4438144622250419	0.8794900733394514	0.038567669804732856	0.344341431703253	0.05023127395276808	0.016898679628036945	0.03989519013424687	1.258639178613041E-4	1.2271276767053758	6.747611932094696E-5	6.99108214709781E-8	2.0730030336652345	-1193.4952493178812	75.5613337259023	344.62159040730666	849.4942254362626	1467.4840674181326	815.342784499509	277.83493934492316	60	1	10	74	9	16
860440000	-46936.93329325877	-45421.91938516518	-1515.0139080935894	-45421.91938516518	441.75486510693077	0.4617031021442953	0.8794900733394514	0.04272518354521726	0.344341431703253	0.05368294829528002	0.024136218422874757	0.03989519013424687	1.2059884441777472E-4	1.3013959573027898	6.407320654876939E-5	5.945242437516616E-8	2.028318394661008	-1187.3770847331468	91.50065350026445	80.00343058804283	644.4806285863243	1344.7048076419117	1124.43737509273	390.9202868304538	45	15	13	70	2	25
860445000	-46910.993698767015	-45409.32366687669	-1501.6700318903233	-45409.32366687669	447.9073196323861	0.4327852666999038	0.7767769524590628	0.04109438600531316	0.329417194867091	0.05758683021722926	0.021042697337558397	0.041701475059638365	1.2034587177837829E-4	1.2647272803568228	6.366395537615749E-5	3.06414863200443E-8	1.6284108503831385	-1192.85438558864	156.0693368199974	88.34461509780887	676.6155654870336	1114.4638774071236	329.54755155725513	273.3862964417576	7	52	20	73	13	5
860450000	-46943.76433185662	-45428.28445953788	-1515.4798723187414	-45428.28445953788	484.43402589207915	0.4327852666999038	0.8045285266443942	0.03867235637919772	0.34286351552324035	0.04787833881534166	0.021561156940152638	0.04760945903713585	1.2026927106964874E-4	1.2413393438922449	6.302961073100307E-5	4.136764971328718E-8	1.7307528478747205	-1194.6200943266256	132.08178053242293	85.45048899735804	323.9046201746489	995.0213457291377	252.06126647610824	275.9206210716474	5	53	4	95	4	9
860455000	-46929.98344415576	-45419.427975022445	-1510.5554691333161	-45419.427975022445	474.4118824754485	0.4327852666999038	0.7772460011558817	0.03867235637919772	0.34286351552324035	0.04902420211466901	0.021561156940152638	0.03775580573600447	1.242962660106116E-4	1.2372189338289317	6.504391447996367E-5	5.0073643772512277E-8	1.8792548552056847	-1190.3502921510121	176.01686476655516	78.98489496624633	278.81712689377923	1243.3136154562526	467.0584324293025	59.42274335678619	17	42	7	82	20	2
860460000	-46921.16838143931	-45403.23007528332	-1517.9383061559927	-45403.23007528332	475.1341132313737	0.4186463668646455	0.8144327793735087	0.03867235637919772	0.3418200763755994	0.049923589971449224	0.021561156940152638	0.03775580573600447	1.2079337121694508E-4	1.2650693660045158	6.276576963192561E-5	6.036296218477583E-8	1.9601150295766425	-1190.7648613937715	157.50310819057813	82.51655142195192	291.4552725739495	1175.3529188449527	304.20669093420105	79.28924328037799	27	32	6	87	16	2
860465000	-46932.2205989267	-45402.506211109096	-1529.714387817607	-45402.506211109096	496.6024818633528	0.42790740083187984	0.8144327793735087	0.031507795318798645	0.3418200763755994	0.049923589971449224	0.021561156940152638	0.03775580573600447	1.1843926952366273E-4	1.2505673826374046	6.214569569021597E-5	7.05139371349628E-8	2.0902834304788693	-1191.4528824481758	112.61231211511328	114.08377849539725	378.0360420479724	1077.2480063525534	349.2999810441133	66.40099401939497	40	25	3	86	13	3
860470000	-46947.26464751479	-45413.60288315789	-1533.6617643569055	-45413.60288315789	484.81200842273734	0.42790740083187984	0.7146638805293115	0.030710236196897906	0.3418200763755994	0.05215541951914345	0.021561156940152638	0.03844652485394172	1.198407420346625E-4	1.2479180117207018	6.21918056223362E-5	1.4925162684450303E-7	2.8008507665346896	-1188.7535082119975	104.7382862680168	51.70534489295418	216.10277066045248	1593.1017953840399	438.6018065610586	408.09273141126704	48	12	9	84	10	7
860475000	-46937.159334547076	-45405.952238700396	-1531.2070958466793	-45405.952238700396	482.5242426565991	0.42790740083187984	0.8420923101313542	0.040636528293181214	0.3418200763755994	0.05215541951914345	0.021561156940152638	0.04290687257229335	1.226707453422314E-4	1.1550915269830588	6.315154467835203E-5	2.994078304909552E-8	1.4731208720463922	-1192.792127548957	93.25456390845667	249.0464794211502	619.6322249796426	1220.1431778432955	597.9986423495	227.45304647588347	57	9	6	74	20	4
860480000	-46907.032490272955	-45403.60315095436	-1503.4293393185976	-45403.60315095436	459.87913438527903	0.42790740083187984	0.8420923101313542	0.040636528293181214	0.35573479310990774	0.054838510631708706	0.02019279860766876	0.04290687257229335	1.1883684436518966E-4	1.312983035747452	6.175360691844263E-5	2.973466728859289E-8	1.62472481751268	-1198.821638050791	55.69999540685086	307.01024504813626	652.0732589138944	1334.8527354116484	579.8919532212942	117.8843039491981	58	7	20	61	22	2
860485000	-46923.6834083728	-45403.07701299189	-1520.6063953809135	-45403.07701299189	503.07719080613896	0.42790740083187984	0.8420923101313542	0.040636528293181214	0.3533732277529828	0.05413084454070863	0.02347776949048433	0.03356887178673779	1.165307823198002E-4	1.3375392736718639	6.130727137002786E-5	6.027160940663346E-8	2.029241450080304	-1194.0365012543482	92.4985319274029	245.54553114820564	970.5961871611446	1206.1292738198254	498.6563089132233	187.68406228455112	58	4	43	45	17	3
860490000	-46925.206995309825	-45402.23182856771	-1522.9751667421142	-45402.23182856771	421.97730965807466	0.4304464458331291	0.8420923101313542	0.040636528293181214	0.3533732277529828	0.05413084454070863	0.025133670377483618	0.05207845105547667	1.1536751971093943E-4	1.3081725660998493	6.082529773754917E-5	4.375471551513127E-8	1.9065659809891902	-1207.9558975085217	96.56977993877713	342.6756508787132	1209.2052196235175	1637.845362225559	464.6550293914892	84.12722340534742	57	12	21	58	19	3
860495000	-46917.504464954975	-45410.3053338916	-1507.199131063374	-45410.3053338916	383.93681104951395	0.4271224762702178	0.779355358307015	0.040636528293181214	0.3533732277529828	0.05413084454070863	0.01837933109249697	0.04812155396294084	1.2213259866139205E-4	1.2828783429834592	6.457045147209208E-5	3.738674277534965E-8	1.7168986158505228	-1193.1135587231022	79.84674698642107	327.83950442408957	754.0496121842407	1428.8637909751033	494.3796847370526	30.49500846911393	55	10	15	63	24	3
860500000	-46939.83335518965	-45405.40362593011	-1534.4297292595459	-45405.40362593011	393.910116781176	0.4271224762702178	0.7985491644580145	0.03702800714525949	0.35832300224099484	0.051834849636835	0.017085275664006288	0.042079327244698	1.1611859510799836E-4	1.2834222711318857	6.334176603822991E-5	2.98720984732914E-8	1.5446738293310722	-1191.7998757839312	87.4472799061063	327.8678912415428	1314.2449804963676	1309.7160616132073	494.1371410271952	15.264959494367641	55	14	27	52	18	4
860505000	-46942.31255675957	-45396.73760559884	-1545.5749511607257	-45396.73760559884	423.167309615741	0.4271224762702178	0.7985491644580145	0.04300882732798823	0.35832300224099484	0.051834849636835	0.026968823461767672	0.042079327244698	1.1728733794049997E-4	1.2641012139495544	6.411232178255515E-5	4.107187310785769E-8	1.703643378272897	-1199.451544575964	94.10846798097408	380.44792379021004	479.38871605010274	1159.3936959235011	520.9449081505477	277.66386800122933	48	5	12	79	23	3
860510000	-46950.833634655166	-45406.359782296364	-1544.4738523588026	-45406.359782296364	404.1528252239983	0.4271224762702178	0.7985491644580145	0.041127984189664506	0.35832300224099484	0.055259405453676684	0.019251397457648645	0.042079327244698	1.1796703967835823E-4	1.257955762198273	6.374019277437213E-5	4.3832771523869896E-8	1.7614602497369491	-1200.7507083279304	76.01951846542065	86.33037903712126	443.619041568347	1277.5633500295824	669.9941586082962	334.33332012480963	36	11	31	80	7	5
860515000	-46941.37679781971	-45409.95508006778	-1531.421717751924	-45409.95508006778	368.476417932116	0.44117305468325346	0.9359091396653998	0.048370226094332974	0.33715974425148126	0.05246581845342092	0.019251397457648645	0.042079327244698	1.218053937597124E-4	1.2195035530216156	6.880931380803686E-5	6.00930256905674E-8	2.0054021661859034	-1191.716372754356	49.507679047471925	89.16639757091235	280.37756244871247	1104.1372974011404	828.7666750859443	98.37475288316948	10	47	17	71	22	3
860520000	-46943.04649478397	-45408.61978482484	-1534.4267099591273	-45408.61978482484	358.5220959027759	0.43828240973115873	0.953399701909095	0.0359897718001822	0.3310848595140679	0.05246581845342092	0.019251397457648645	0.03736898540552076	1.2459687407352725E-4	1.2562264247073909	7.10148818493134E-5	4.903808483036388E-8	1.7519717065648868	-1185.3747308881968	148.2701340390837	90.22352444049535	401.81169344035726	991.3884610995525	451.83577698631257	168.562359480337	10	47	17	74	19	3
860525000	-46955.51013499937	-45418.01749457401	-1537.4926404253672	-45418.01749457401	368.1929331680729	0.43828240973115873	0.9389992987091448	0.0359897718001822	0.3493314426045105	0.05405059026101834	0.019251397457648645	0.03736898540552076	1.1593622184877471E-4	1.2380983471590385	6.50945945083349E-5	5.04602070030048E-8	1.890909504221907	-1199.6716207692646	84.22278864328561	90.47416418722133	427.1989824441248	1338.7447003095183	635.3995720248327	255.9193265537998	18	38	21	77	13	3
860530000	-46939.60063188127	-45412.85114000538	-1526.7494918758914	-45412.85114000538	370.32619718160913	0.43828240973115873	0.9389992987091448	0.0359897718001822	0.3493314426045105	0.059419713830951695	0.019251397457648645	0.03465376877661762	1.1871141254067035E-4	1.2933097899516324	6.684365915715943E-5	8.616787195779179E-8	2.2444210404197524	-1184.2492945993188	53.111736019748626	90.55923112297914	420.6251019623868	1182.485135128397	451.9170833723075	139.677512794263	28	29	13	73	23	4
860535000	-46938.57142749949	-45408.26785733826	-1530.303570161235	-45408.26785733826	384.93444621987106	0.43828240973115873	0.8242760929110436	0.037223685491549544	0.3493314426045105	0.059419713830951695	0.019251397457648645	0.041786547001943064	1.1269675721699731E-4	1.1846826618548225	6.452158302987693E-5	5.554699375108855E-8	2.0485707076790525	-1190.3532046973623	73.89004157418064	87.0299669588511	427.8470632532943	1185.6294364663054	1031.3717162095218	335.8590706942222	32	27	13	80	1	17
860540000	-46962.06157034229	-45415.12876395865	-1546.9328063836333	-45415.12876395865	348.9710291079163	0.44051496412915064	0.8242760929110436	0.037223685491549544	0.34925299780294966	0.05894089642447189	0.01466260923261492	0.04533661005868235	1.1300144065831469E-4	1.253909019726311	6.715659369446693E-5	4.177741207218162E-8	1.7379185249928881	-1188.546686867832	98.19925715400646	72.82372821789328	371.3372745395395	1109.4910897210193	266.99097601090176	245.60462712038233	33	25	8	89	10	5
860545000	-46932.3562241608	-45403.794542609576	-1528.5616815512271	-45403.794542609576	432.7742200222207	0.4468336733923367	0.8770729031560951	0.037223685491549544	0.34925299780294966	0.05894089642447189	0.022913652058063925	0.04533661005868235	1.1593794660993091E-4	1.33395749134199	6.44009103301575E-5	3.075496054649453E-8	1.6390223141638913	-1194.4421069762261	93.245299440952	54.33201643590403	341.9269686066443	1307.4193848127989	603.5513969346905	157.11125912344315	53	6	7	84	18	2
860550000	-46951.634184471484	-45409.372741592524	-1542.2614428789573	-45409.372741592524	432.56362398242175	0.4468336733923367	0.9224771815408747	0.037223685491549544	0.34925299780294966	0.05894089642447189	0.016424923495817638	0.04365366855348889	1.1933790685178407E-4	1.190098729328891	6.745338379806866E-5	3.764366279136199E-8	1.618401506978838	-1196.98999069837	102.69005386338482	313.4697013677278	545.5326211195982	1141.4277918005923	328.0581317837141	129.9370140443661	59	8	13	64	23	3
860555000	-46909.20849514591	-45388.21404061986	-1520.9944545260478	-45388.21404061986	413.2137276768125	0.4468336733923367	0.8147630247937415	0.037223685491549544	0.3591837166102865	0.05894089642447189	0.01956728777178376	0.03929233440470463	1.1755073840753015E-4	1.244357227890574	6.512662804301294E-5	2.696662109061327E-8	1.5752203581095265	-1199.300684710304	105.0025700003695	117.87092951692406	747.2982346875402	1250.9461580612258	656.3200731164466	13.473414741577978	58	1	32	52	25	2
860560000	-46910.13465757158	-45404.53267488424	-1505.6019826873394	-45404.53267488424	518.9496494275978	0.4220358318664343	0.8147630247937415	0.03464601768473442	0.3402948457276579	0.05894089642447189	0.01956728777178376	0.04293338997384855	1.1739386671855587E-4	1.3450346170874647	6.129451649551751E-5	6.059896190429978E-8	2.253282468054374	-1197.719685837741	86.99302846987558	160.08948972335196	633.4121759137297	1597.9106122246199	762.4275849541566	199.48534931849704	56	5	30	50	15	14
860565000	-46887.98431995165	-45389.654444307846	-1498.3298756438023	-45389.654444307846	494.1283945543789	0.4220358318664343	0.8147630247937415	0.03444423293859498	0.342512466848309	0.05383092199876758	0.01956728777178376	0.04283857456704569	1.2771176540386661E-4	1.294430967233899	6.516169484780947E-5	2.4889298521058612E-8	1.47607237362591	-1196.6935084491515	103.37961470194448	407.18443803853296	866.2517600541631	1364.971056245415	595.9414000686428	398.40949920871697	55	20	21	50	16	8
860570000	-46914.449015985454	-45383.67509381977	-1530.773922165684	-45383.67509381977	452.2527368541193	0.4510262573593105	0.8147630247937415	0.03444423293859498	0.3287131791921482	0.059396471755334274	0.01956728777178376	0.04829065998662784	1.2510699697394033E-4	1.3101781545637976	6.581303684802478E-5	3.115725344787311E-8	1.5105258449360344	-1196.6398981624604	109.06960753019962	490.1401613173865	903.1706504096486	1245.092059828079	387.4383570087446	959.3211338026367	58	24	16	49	19	4
860575000	-46902.56143754038	-45395.08379167627	-1507.477645864112	-45395.08379167627	485.21044667772685	0.46555837092221675	1.020051285348103	0.03656520243000449	0.3287131791921482	0.05016235813244038	0.019279582600201194	0.03445844590518672	1.3211768720055352E-4	1.3445523597943114	6.523798229685957E-5	4.873071617753905E-8	1.8994842435710935	-1199.326330909263	107.32599446417267	434.9833755154667	1015.7851658069744	1657.6970865257565	914.7849326891547	603.6339423493738	58	12	46	26	5	23
860580000	-46928.54734281276	-45411.919677748796	-1516.6276650639618	-45411.919677748796	452.19982266652556	0.5033357006509419	1.1579398026282066	0.03656520243000449	0.3287131791921482	0.05888386657016435	0.019015953776023914	0.03651447268383692	1.2719773789279267E-4	1.2524164930545916	6.379353881858322E-5	5.264625574839103E-8	2.0267952564685054	-1206.3242802440288	109.28252564042145	604.4427916924641	858.2929305562245	1400.675027982324	1591.0592358459307	435.13044777112344	59	6	35	16	37	17
860585000	-46917.451688235305	-45402.01871112669	-1515.4329771086134	-45402.01871112669	423.64963894526437	0.47687956690754985	1.0455427925629766	0.03507262288816156	0.3625676278562533	0.05367652527536559	0.0217771756602952	0.03651447268383692	1.2548693946334418E-4	1.3428848874455246	6.409247580685371E-5	5.749190468104869E-8	2.023668112124856	-1190.2444716253901	103.78521328231552	898.6255548566609	1321.6599647945307	1659.0444113014107	1090.7045418424636	448.63162491862124	63	27	36	13	15	16
860590000	-46927.67186753412	-45419.388224059025	-1508.2836434750905	-45419.388224059025	469.7252205859726	0.4635447627621807	1.0455427925629766	0.03671212823149166	0.3315308486732027	0.053239433637456465	0.022013676228616646	0.04589434179328795	1.1936999562221368E-4	1.2688257633170494	6.0646879495740784E-5	4.99001846852258E-8	2.023154315354766	-1192.7596405517377	84.35958127782412	630.2947274310714	1368.0402786461589	1146.9267080018196	508.4990222221888	527.5316009758008	61	22	48	13	8	18
860595000	-46946.50153350483	-45409.54516237334	-1536.95637113149	-45409.54516237334	483.8858379865832	0.45545825563616626	1.0455427925629766	0.03671212823149166	0.3315308486732027	0.0621830431468113	0.022013676228616646	0.04589434179328795	1.1854691752731766E-4	1.3865143091346939	6.003111063604116E-5	6.79876437529174E-8	2.0824859377757705	-1191.7973401440024	102.08417849531583	738.1105915306335	1144.5689540692651	879.3988077971188	579.4003257935018	141.2379148164727	64	36	37	14	15	4
860600000	-46932.72438046624	-45395.90688423306	-1536.817496233186	-45395.90688423306	530.3875599193885	0.45545825563616626	0.8658263130541026	0.03891411046589842	0.370952464416301	0.0621830431468113	0.022013676228616646	0.04589434179328795	1.2013469809459793E-4	1.3031381083587819	5.9643572284861655E-5	1.3861664458291146E-7	2.769942191573089	-1192.3650733858901	102.62309627826453	443.26665334837736	1152.9457770879433	1334.9798743883969	271.76139548046103	537.3487853645561	59	27	53	6	3	22
860605000	-46909.07648517122	-45388.82934479876	-1520.247140372461	-45388.82934479876	469.50318455363373	0.4458175975638506	0.8658263130541026	0.03891411046589842	0.370952464416301	0.0621830431468113	0.02341133397462891	0.04589434179328795	1.2445653812318854E-4	1.3451769218918965	5.863632461502179E-5	6.183207172981545E-8	2.068799623269898	-1200.457748909978	99.84738848660864	244.39490565177675	880.4660753518128	3289.0046963204313	711.0784734536361	810.8801517138047	59	3	57	19	4	28
860610000	-46901.511114390414	-45393.3478075615	-1508.1633068289138	-45393.3478075615	466.4989045306671	0.4458175975638506	0.8658263130541026	0.03891411046589842	0.38027255837624374	0.0621830431468113	0.019870625372441757	0.04589434179328795	1.1840435732807453E-4	1.4430490110425505	5.562345729430694E-5	3.710439906611995E-8	1.807017128860731	-1194.4203728436955	73.68869018646133	451.31223333303075	1277.208302714847	2348.1477067574524	3410.2970772388994	760.756843537331	61	1	50	6	17	35
860615000	-46915.38756271375	-45409.41546690614	-1505.9720958076116	-45409.41546690614	464.8092972982231	0.4458175975638506	0.8605861012542325	0.03891411046589842	0.38027255837624374	0.054275406060382995	0.02135940583626667	0.04589434179328795	1.2172577873932653E-4	1.3094827184578992	5.5586020332805067E-5	7.1678662062413E-8	2.230994719628477	-1189.889642301753	68.91399876952401	80.35441619017786	445.554151451165	1255.9926383657605	1885.355818359339	660.8667645465779	58	4	4	38	34	32
860620000	-46915.553617390455	-45400.429944564006	-1515.123672826445	-45400.429944564006	459.6246655099244	0.42768433425542135	0.8793445741643781	0.03891411046589842	0.3608665959444448	0.04940886516588494	0.023679838079134652	0.04523108320543642	1.2170797550967486E-4	1.387870069947196	5.8220517732940214E-5	1.3461644910086196E-7	2.885243757731688	-1193.317846111226	76.2300890703877	611.7784129276657	1410.1822560422245	2037.3861917761044	1508.6657865038744	500.54091858195534	59	2	29	8	41	31
860625000	-46921.53537835809	-45385.89461748633	-1535.640760871758	-45385.89461748633	453.1848544942302	0.43982436765266886	0.9464230732496115	0.03891411046589842	0.3608665959444448	0.057418521286792666	0.021697159495586364	0.04523108320543642	1.2139781412699744E-4	1.3366930644924968	5.798166619505784E-5	8.680605636900422E-8	2.117345757289477	-1193.0698446265596	72.76703811124375	283.2185177757959	350.76672560596563	896.4374615495851	1895.750572479783	519.9488490396742	60	1	7	1	75	26
860630000	-46925.75379838003	-45402.17356798223	-1523.5802303977953	-45402.17356798223	477.1369628099235	0.43982436765266886	0.9301096037697796	0.03891411046589842	0.3608665959444448	0.05127005834571356	0.021697159495586364	0.04523108320543642	1.2026689226011185E-4	1.3768453052032232	5.800625133126948E-5	7.17076654257949E-8	2.1565174939083085	-1194.6932199364576	78.68104664274766	233.76873756685117	220.2062264702918	664.0164182234479	1328.6520444102862	465.11186787076406	58	6	8	4	76	18
860635000	-46917.82204659779	-45422.136970275154	-1495.6850763226316	-45422.136970275154	495.3180536603307	0.4709422386350512	0.9301096037697796	0.03968398669704239	0.365513845012471	0.056671914191109826	0.02916481422030466	0.04523108320543642	1.2085101956721418E-4	1.3333993272574511	5.730554542500869E-5	4.041286978525207E-8	1.7964416568936796	-1189.9411675521073	96.79967608967306	421.6403013506257	511.55853989411116	1205.6854753578007	1473.3903538259715	547.2770809327308	61	2	9	15	67	16
860640000	-46908.745294221764	-45404.6303709727	-1504.114923249064	-45404.6303709727	480.70052807144486	0.4709422386350512	0.9301096037697796	0.03968398669704239	0.365513845012471	0.054636140544946636	0.023636924259146277	0.04523108320543642	1.1754522351153418E-4	1.329755812110564	5.3475407510345386E-5	8.48825641007762E-8	2.4182530808304303	-1197.8432237686718	89.93946924313482	292.6276572515585	484.3592242136384	833.6973857377761	1348.6943012374884	523.7127211673662	58	7	6	3	74	22
860645000	-46909.167246983234	-45408.27265079082	-1500.8945961924137	-45408.27265079082	555.963313742612	0.44896795245153115	1.0117216260287096	0.03968398669704239	0.3491320350097532	0.057377568293725936	0.023636924259146277	0.0412107452627076	1.2437182051235518E-4	1.3592684080883708	5.857918000034483E-5	1.9067893247003465E-7	3.223357476039576	-1185.3095854890807	92.2745494778573	389.7773210660597	748.2199367307784	295.80908343226486	1167.3732003961773	604.4311239962988	58	2	9	11	65	25
860650000	-46935.14089163694	-45413.56613293529	-1521.5747587016533	-45413.56613293529	574.2143034809943	0.44876897519368875	0.8841540296969669	0.03968398669704239	0.3367070326392985	0.05614482650496161	0.023636924259146277	0.0412107452627076	1.2611662865139386E-4	1.3300834758073736	5.835637499977389E-5	8.739406745540901E-8	2.2355342024564258	-1185.9062712398618	72.73680232497748	379.6377260703367	1022.7545150939342	1155.0747982779292	1290.8526477235641	556.7190712448318	60	22	1	3	47	37
860655000	-46941.16877417806	-45405.946936865614	-1535.221837312447	-45405.946936865614	572.0400086542572	0.4581115311266785	0.9744347674367637	0.03968398669704239	0.33766634818256436	0.05614482650496161	0.01912444949919966	0.03347632613246123	1.2060893292992707E-4	1.2435773881361338	5.454274124446346E-5	7.887857024983158E-8	2.041477119669336	-1178.3569477486114	72.07799875298932	560.4355604550808	1978.3244285277779	1858.9212596346656	3118.2309760786684	730.0626391394743	62	20	9	33	3	43
860660000	-46924.179364939664	-45407.6442310844	-1516.5351338552634	-45407.6442310844	565.9617109980236	0.4581115311266785	1.0134675882795685	0.03968398669704239	0.33766634818256436	0.05398532332121359	0.01912444949919966	0.034109237983543636	1.2566442072248923E-4	1.3936558644381005	5.7050332544907285E-5	4.6306886322665114E-8	1.7211511336451013	-1171.1712574110272	71.46133202910954	472.9139548935695	1584.7826745758682	1607.1601637279673	3282.9145839187713	840.7203548826449	62	21	1	15	24	47
860665000	-46937.0720464647	-45404.860963520005	-1532.211082944698	-45404.860963520005	581.0605731292062	0.4581115311266785	1.0117402506331252	0.03926605072232712	0.33766634818256436	0.05398532332121359	0.01912444949919966	0.03440277486931236	1.2040677651449674E-4	1.426020009526844	5.7457143914202206E-5	8.243954720684834E-8	2.2033165302553037	-1179.1355042988164	61.30250102586952	171.2137203373998	629.0280791700684	1305.6986716380695	1743.664996954422	929.4101573308988	56	6	14	20	37	37
860670000	-46923.392539595545	-45411.88506322049	-1511.50747637505	-45411.88506322049	626.4761313653288	0.458963561048008	1.0117402506331252	0.03926605072232712	0.32394121891957606	0.05398532332121359	0.024448984669812563	0.04227116167883754	1.2623879806295923E-4	1.386039709241791	5.82748815073018E-5	9.992480432237926E-8	2.3593902285824178	-1177.1927899854873	59.595931501483435	109.30641913102522	641.1842324452089	1050.5339989502113	1509.3245490955971	609.2498185910438	56	6	10	41	26	31
860675000	-46946.47581519166	-45408.24685004915	-1538.2289651425071	-45408.24685004915	568.1394787758184	0.458963561048008	0.9147787689657684	0.03926605072232712	0.3558658279835122	0.05301934027108948	0.022962684027880632	0.038321765867983755	1.2874846577661154E-4	1.2993310378631846	5.842985811209778E-5	1.7530536293645295E-7	2.6270055706261406	-1170.1399557870714	55.8777771185776	286.25267219399484	685.6792357779301	1573.391869739301	1829.7077535531316	666.2171827731358	60	3	19	21	32	35
860680000	-46931.17037059709	-45399.368966063805	-1531.8014045332784	-45399.368966063805	591.6972060207415	0.458963561048008	0.9147787689657684	0.03926605072232712	0.34423661886493867	0.05301934027108948	0.022149930370707935	0.038321765867983755	1.2547524388363055E-4	1.4053811092888386	5.795884199903104E-5	7.293871031865756E-8	1.9546520085230477	-1180.4309641419425	74.93262059935655	230.9298520362017	897.3430644541061	1481.338281879506	1370.0215878985905	458.39153849984933	62	1	14	42	16	35
860685000	-46942.91391754575	-45426.108956089585	-1516.8049614561703	-45426.108956089585	540.6168248736658	0.4389340692077352	0.9147787689657684	0.038312333056099206	0.34423661886493867	0.05173219429105501	0.01872879148913448	0.038321765867983755	1.2967577482678335E-4	1.504878737266258	5.9114966743986896E-5	1.3849999463521574E-7	2.452109563904253	-1176.6942296588386	76.56290487888177	448.35472079920686	276.3646877075305	972.8662619367745	2332.201505961119	597.4890955963167	62	15	2	31	22	38
860690000	-46902.67707854613	-45398.67181110622	-1504.0052674399012	-45398.67181110622	494.80708351965103	0.4389340692077352	0.852383280765091	0.038312333056099206	0.3625981156726682	0.05173219429105501	0.01872879148913448	0.038321765867983755	1.2400806701901596E-4	1.3062507803213328	5.72671638828872E-5	9.782735743305245E-8	2.457287694061011	-1177.6676650988725	52.09155106990791	139.5639248233432	439.838262662399	1741.1720901340418	2280.9804022599724	586.3366070567632	60	2	19	23	30	36
860695000	-46889.80270958401	-45392.60630488882	-1497.1964046951891	-45392.60630488882	546.9065100730388	0.45126852217139907	0.919641352980302	0.03849307106813055	0.3625981156726682	0.059758214064971574	0.024900035428582868	0.03466676994602211	1.2605321978056036E-4	1.3299182452811649	6.197801341623372E-5	8.184850584767218E-8	2.226289547868392	-1173.8871884757257	56.3435516044539	306.17869290462056	877.3107784484421	1505.2644213159788	1861.1566926223632	267.30938822339533	63	2	34	42	7	22
860700000	-46883.01892101415	-45399.74141269013	-1483.2775083240185	-45399.74141269013	512.6252538480139	0.4562223384657757	0.919641352980302	0.03849307106813055	0.3625981156726682	0.051507008635556996	0.02242380407442031	0.0484525016844296	1.1658318563674128E-4	1.3812085313632763	5.8751469719421725E-5	9.724199953174009E-8	2.634934145054778	-1174.2157613198533	66.3660142868326	122.4045443782549	667.021487186426	1597.0807530416657	807.9254204574148	417.59281579722347	58	4	16	50	24	18
860705000	-46873.31480733512	-45387.14751013452	-1486.1672972005977	-45387.14751013452	488.9147365508671	0.4562223384657757	0.8928551393258878	0.03849307106813055	0.3625981156726682	0.056258644084751015	0.02242380407442031	0.0484525016844296	1.1656490977800563E-4	1.309427612941249	5.73913411345313E-5	6.60053525620292E-8	2.2588458495367663	-1172.3069751791932	57.9461076661261	161.67031866040998	668.1444602917328	1442.5505910129657	1136.3990046205518	451.395499272484	60	2	4	81	6	17
860710000	-46912.60115523687	-45404.48816710837	-1508.1129881285	-45404.48816710837	426.97338754186023	0.4513952824965996	0.9013165146974391	0.04189662677659717	0.3782111227791994	0.056258644084751015	0.02242380407442031	0.0484525016844296	1.1783676447707798E-4	1.3280962414210449	5.902952513669295E-5	1.0614515686542951E-7	2.6218715196691855	-1173.3990526250689	59.62362143640938	141.61221792553738	596.9447108935087	1755.0056169916263	1866.4177949969733	642.2411183548181	59	3	5	35	32	36
860715000	-46923.90604167638	-45399.16298829276	-1524.7430533836207	-45399.16298829276	449.28881406342794	0.4464452585050719	0.9013165146974391	0.0347576593576401	0.3782111227791994	0.056258644084751015	0.02242380407442031	0.04436847655252352	1.2001206382769503E-4	1.3403781395257577	5.882897879476026E-5	2.4122954841846207E-7	3.415843266676463	-1178.5707025313748	59.457199032805086	250.99438855782464	1232.4848518943027	1377.804140671265	2129.752700296995	692.231749328075	61	4	5	32	33	35
860720000	-46898.957572694184	-45402.1752377998	-1496.782334894382	-45402.1752377998	442.5408220024917	0.44644592761196167	0.8899617299615465	0.04157591516042325	0.3591440517118362	0.056258644084751015	0.02193119575892492	0.04436847655252352	1.2324107121724457E-4	1.3186254931970358	5.9966858501158924E-5	5.497344061361624E-8	2.0821947063505544	-1187.8330700328297	71.41365629526588	109.14644106717375	788.8134254365274	1188.6661454834464	788.539753220079	344.33279306278615	52	10	14	53	26	15
860725000	-46921.28699752772	-45410.474322339986	-1510.8126751877383	-45410.474322339986	501.3072340409195	0.44644592761196167	0.8899617299615465	0.04073533229943229	0.3591440517118362	0.056258644084751015	0.02248206300302571	0.04436847655252352	1.1837960758650036E-4	1.324117405017574	5.779802137762204E-5	5.321772113372004E-8	1.9963000064409637	-1179.3527357170344	61.607319756590556	192.77942072810308	1150.4228898199083	2205.10721135604	1865.993971858973	552.9828700401863	60	2	32	27	20	29
860730000	-46932.05464703233	-45405.63585285461	-1526.4187941777182	-45405.63585285461	569.689763797411	0.44644592761196167	0.8899617299615465	0.04073533229943229	0.3577423754462068	0.06371427340695236	0.02248206300302571	0.03834006058284239	1.1159231677336348E-4	1.3525749091276227	5.5867288685109074E-5	4.814186583532509E-8	1.9541169402612366	-1187.869503346568	60.36671325209702	236.87666001270173	1084.725494890285	2087.9138550259386	4346.379630279985	695.445947719014	60	3	36	33	6	32
860735000	-46938.50087139448	-45402.70966338114	-1535.7912080133383	-45402.70966338114	473.22618172900684	0.44644592761196167	0.8866699932819628	0.03317717506894171	0.3577423754462068	0.048395959655156	0.020264816006867234	0.0391695137286853	1.1776700835856399E-4	1.33372876476217	5.825538444249815E-5	7.653687045249027E-8	2.111314823380651	-1185.956236642962	66.1758772202192	239.5118799862737	1053.6554826885458	1228.20833298383	2165.6929123157033	363.11529569377416	57	5	49	6	28	25
860740000	-46920.48581453494	-45406.53942102341	-1513.9463935115366	-45406.53942102341	493.37577989516024	0.4504899449369317	0.9195529110109287	0.03317717506894171	0.34525283217398917	0.05313344365855259	0.02117349878169239	0.0391695137286853	1.237811936023944E-4	1.3304031235572096	5.914473712008861E-5	6.736852049837716E-8	1.9978441073018391	-1169.5718981339562	40.83146427154072	126.44425385005879	1072.7552716142523	2335.5936930262924	472.3001402113102	311.0362904704292	58	5	34	38	18	17
860745000	-46942.996405284925	-45423.562290267524	-1519.434115017397	-45423.562290267524	497.2594044044727	0.4504899449369317	0.88374537678051	0.030307534267779615	0.34525283217398917	0.04211386119085594	0.02117349878169239	0.045370540494472256	1.2370091747590493E-4	1.2651803673975077	6.274609759333803E-5	4.809378813338786E-8	1.6655016527774966	-1153.7274924071726	56.699125799525746	183.4111750414785	826.1949812870065	1934.2255854712018	508.4872958304928	201.07014695970864	61	2	41	32	28	6
860750000	-46958.05429255255	-45411.03998053059	-1547.014312021961	-45411.03998053059	493.85168953758097	0.4504899449369317	0.8140765727950537	0.035661164062761576	0.34169523906323085	0.0661584446440135	0.02117349878169239	0.045370540494472256	1.1629443532739361E-4	1.289366542864934	5.878096901229685E-5	4.744661558687578E-8	1.6658030838115845	-1168.4862639223225	38.111531628858955	235.32361050101736	882.8304484320009	1958.4106952184247	733.8672031886796	143.20607818204525	57	6	47	30	25	5
860755000	-46928.62853451264	-45402.82086216315	-1525.8076723494871	-45402.82086216315	489.052989040332	0.4504899449369317	0.8140765727950537	0.035661164062761576	0.34665588390116453	0.04665848040181907	0.02117349878169239	0.04064380104794643	1.2469837134607243E-4	1.386554637264328	6.231926036124835E-5	5.77979761896252E-8	1.6871102917545053	-1147.6966920037985	46.03347753845916	225.99161996697688	945.4391926665162	3491.2060404795743	336.85505115829795	283.1466872524117	60	3	44	22	8	33
860760000	-46946.397800339626	-45408.61219614506	-1537.7856041945613	-45408.61219614506	552.2207370820558	0.44928747499712907	0.8927000208080802	0.0380694612877745	0.34665588390116453	0.0481882954455274	0.019445520956973963	0.0423700669007006	1.2806847790655193E-4	1.3899732827906601	6.117233645792497E-5	6.150592665570543E-8	1.790577897188427	-1168.9412374242274	61.68007100731138	372.37394001231036	1053.2937777343268	2404.882651019225	521.6066251485412	450.035998725725	60	1	44	30	19	16
860765000	-46935.70781224514	-45398.7795317494	-1536.928280495742	-45398.7795317494	483.15340339456986	0.44928747499712907	0.8225929603455397	0.038574235927765425	0.34860547898310035	0.05244589794850218	0.019445520956973963	0.0423700669007006	1.2350772946760575E-4	1.308101440324594	6.216837491005503E-5	1.2530229720828017E-7	2.4350162965863076	-1170.9447808329103	62.89902899133296	213.95744006783735	783.2160899871214	1589.617428221887	476.7192686086868	282.69291787220806	58	7	27	54	12	12
860770000	-46946.09185490844	-45415.89259882092	-1530.199256087518	-45415.89259882092	422.4787337193138	0.44928747499712907	0.8225929603455397	0.038574235927765425	0.3662945374743881	0.05244589794850218	0.020951215100741726	0.0423700669007006	1.174187502782698E-4	1.350432379881499	6.056591687091591E-5	4.61002240569534E-8	1.7354006355505232	-1181.7106759789758	70.31674098149537	215.24458788257175	1031.9924188614693	2069.673189783507	1517.5599613959907	347.97991549584486	50	15	40	36	11	18
860775000	-46942.12845783683	-45425.6295063463	-1516.4989514905337	-45425.6295063463	422.8254299021241	0.44928747499712907	0.8030562551955212	0.038574235927765425	0.3662945374743881	0.0512785442261148	0.02340478579401967	0.0423700669007006	1.1927126048601639E-4	1.3202656769104202	6.296652165234364E-5	4.483303424672117E-8	1.7572668747091984	-1174.754611713689	62.25246945338149	269.95123999605335	1376.5377942809678	1896.5288041074011	641.7258816361266	241.41837423774027	54	10	32	49	11	14
860780000	-46920.15585510592	-45403.46522464283	-1516.6906304630868	-45403.46522464283	466.4753358662372	0.4285702287977069	0.8030562551955212	0.038574235927765425	0.3662945374743881	0.059428387049907494	0.02340478579401967	0.0423700669007006	1.2388607397000585E-4	1.4357447583447684	6.424681380423931E-5	5.787178895360324E-8	1.9505387217305732	-1179.6767434231092	69.3402217569212	224.1913281866169	1451.0421884762159	1782.8828230857887	220.66217025504784	178.391147110647	59	5	47	43	13	3
860785000	-46943.615055184986	-45407.40557709573	-1536.209478089258	-45407.40557709573	501.88374121061645	0.4464313131596781	0.8264199740289223	0.03890704724155426	0.3662945374743881	0.06236414806652943	0.02340478579401967	0.0423700669007006	1.194929262576899E-4	1.3295082988307358	6.245987641265609E-5	6.448821537875493E-8	2.0193529877500183	-1183.0212082970577	88.13998326195333	384.88379227662017	1289.7317340830436	1293.6824674633247	164.5790722357355	138.97107340251517	61	5	62	26	14	2
860790000	-46909.07341204923	-45400.73107840116	-1508.3423336480673	-45400.73107840116	492.6947440933494	0.4466205311231504	0.8583673162915426	0.03890704724155426	0.34950483048078135	0.05407251544279817	0.021559721644608173	0.0423700669007006	1.2334263480218166E-4	1.298209880432451	6.35302812269519E-5	4.0841196552304383E-8	1.6719019001541215	-1168.7061373130864	69.45314058013689	469.08405894599247	1429.2146104661592	959.4322463270504	207.5957528212464	229.24768389747294	62	12	57	22	16	1
860795000	-46908.769969778936	-45392.2985554045	-1516.471414374438	-45392.2985554045	481.66900624901785	0.4576113419886789	0.9276317213287872	0.03382440498697733	0.34950483048078135	0.05407251544279817	0.021559721644608173	0.0423700669007006	1.1986259561976111E-4	1.3227349865667506	6.427857144595751E-5	3.0691889126747815E-8	1.5793731024405742	-1182.2740175698073	68.77678613717097	297.0453872853963	1201.3370214336323	933.9246906028825	746.2479120798632	286.87540371392356	59	5	42	40	16	8
860800000	-46955.135394454825	-45424.05507388049	-1531.0803205743355	-45424.05507388049	474.06557733517053	0.446903850453378	0.9146880528562429	0.04551375142957817	0.35109383617418766	0.05237715266912892	0.025628103430090296	0.04718691296780455	1.1552990078528848E-4	1.3994145587287425	6.18454726289046E-5	3.217241213765334E-8	1.653798751984808	-1185.30998006346	54.6430103620333	349.6858875993393	1184.5927955653676	2363.5213510074377	466.89744286975747	515.8612261211872	59	3	49	27	15	17
860805000	-46916.16795133661	-45409.79472588631	-1506.3732254502993	-45409.79472588631	510.25349314611213	0.4627264904172009	0.9146880528562429	0.04408634702104209	0.36097661828737576	0.05185615742423893	0.022589595948021523	0.04718691296780455	1.240490686882178E-4	1.3356960515840677	6.204907064905613E-5	5.745075674876582E-8	1.9635401565206276	-1179.770723214007	77.63855464019404	207.64345257236994	748.2224424103446	1288.40412856771	1799.0976791378507	367.8156958501078	56	5	36	39	7	27
860810000	-46919.83253846887	-45417.87418203398	-1501.9583564348954	-45417.87418203398	500.0689719402441	0.4627264904172009	1.0791144073306402	0.04090246278016766	0.3709723116266776	0.06091655541009653	0.022589595948021523	0.04072173092534308	1.2480495407544292E-4	1.389950668389026	5.961884460334796E-5	7.830502755551533E-8	2.1735418952068746	-1177.9808992251837	71.51594861084419	683.2780349862207	1046.9711608206314	1781.9269795390462	1071.53333561612	472.0983043315975	61	11	11	50	9	28
860815000	-46919.929674998246	-45400.924338774894	-1519.005336223355	-45400.924338774894	507.68618418545407	0.4627264904172009	0.8774066716384333	0.04090246278016766	0.3709723116266776	0.06091655541009653	0.020007304544850172	0.04072173092534308	1.1717805260950725E-4	1.3435993995077538	5.7433054906617546E-5	8.203636968788439E-8	2.3913977843411645	-1193.068161676182	87.17061858845865	543.1185286928496	1213.3728531171785	1837.4817218983503	841.499840825863	511.8790567731625	59	7	11	57	20	16
860820000	-46941.55233863009	-45406.30730124851	-1535.2450373815796	-45406.30730124851	539.5861379060337	0.4627264904172009	0.8684453515045163	0.04090246278016766	0.3709723116266776	0.06091655541009653	0.020007304544850172	0.043575324466929286	1.2170111688923124E-4	1.392199945018975	6.0885590474254565E-5	1.3066554074932114E-7	2.5104226340611553	-1166.904008742938	46.96226222025064	291.7610207426343	591.6956875214563	1617.2052261918461	644.6662027996592	120.94081821480756	58	6	7	62	32	5
860825000	-46941.67179561205	-45406.731587957365	-1534.9402076546826	-45406.731587957365	475.10907267561294	0.448110795526909	0.8392312732844505	0.042007285965036154	0.36452758065338553	0.059436651603623984	0.023678250790166243	0.03794990726379154	1.1402205182575147E-4	1.2476098584799318	5.94777901116267E-5	3.9600200039927136E-8	1.6559364833442303	-1166.4248235098737	45.49991874078086	105.25831685186182	557.7101727612227	1863.8004105341888	1220.680080434361	337.8838215344042	53	8	17	56	26	10
860830000	-46947.680536700405	-45409.89529504768	-1537.7852416527242	-45409.89529504768	508.2319455840995	0.448110795526909	0.8937723545014489	0.042007285965036154	0.3363604766699762	0.059436651603623984	0.02480704690009536	0.03794990726379154	1.134425184517652E-4	1.2804090243474586	5.978228192768594E-5	5.384468158296012E-8	1.8781687441834345	-1175.2243037663347	48.784331077227726	182.04386053590753	1234.7852266432374	1516.2149057627105	750.0461380117592	145.7017394560927	60	6	3	71	24	6
860835000	-46944.5781284532	-45401.56663794386	-1543.011490509333	-45401.56663794386	473.679573656203	0.43778400178944166	0.889967852563704	0.0369572234909958	0.3363604766699762	0.05448952320385837	0.02480704690009536	0.04121067147809068	1.1432784902539757E-4	1.314420873822741	5.961652805458274E-5	4.340226545968328E-8	1.735006249532909	-1179.8112656776352	77.5711088170303	326.41427438477456	1421.0817970331511	1546.269586299165	740.4086905243773	194.4553775786221	64	1	15	64	18	8
860840000	-46930.71743095313	-45400.89604276417	-1529.821388188963	-45400.89604276417	454.0928478782816	0.4178910758875406	0.8558473863453759	0.0369572234909958	0.34168640630003244	0.05448952320385837	0.018389068148849164	0.044723408538103755	1.1827879736569366E-4	1.2705533529243362	6.281478366218645E-5	3.692987802448733E-8	1.606547435507746	-1172.8533728848543	67.01203079016368	138.12334928762834	723.5157140288402	1266.4561277229213	501.69728942967106	42.615596215505995	59	4	12	76	16	3
860845000	-46909.28203487427	-45393.44182976795	-1515.8402051063188	-45393.44182976795	427.76675005599947	0.4542886635612037	0.8558473863453759	0.03982176822134625	0.3473796259678071	0.05448952320385837	0.018389068148849164	0.044723408538103755	1.1344380691581538E-4	1.2911271159269426	6.147750570591946E-5	4.008236478459333E-8	1.7168926649027776	-1170.7017042472296	76.17400199575177	385.946199442175	602.6233872179748	1191.7182034187128	972.4141074498723	284.85129873040216	61	3	13	63	13	17
860850000	-46904.06550071841	-45389.69054048148	-1514.374960236925	-45389.69054048148	432.8759996207171	0.4444814960272215	0.825614711118681	0.040137538897137524	0.37418124158993127	0.058486340484243476	0.0258258694818626	0.044723408538103755	1.1896201323877431E-4	1.3321067002944647	6.208845351102771E-5	5.297904472803674E-8	1.848701361958749	-1173.811761038664	54.523184161066645	221.1360490994313	716.0591047091317	1356.64653057665	734.6017517684277	353.7378841537014	58	6	12	68	10	16
860855000	-46915.84997952612	-45395.351232992856	-1520.4987465332665	-45395.351232992856	406.2628856212595	0.4415093718413806	0.825614711118681	0.03771568276860222	0.3440699083817777	0.058486340484243476	0.021266313672090583	0.04121294250040349	1.178464775806426E-4	1.308907793255209	6.450577615171132E-5	5.325439791582776E-8	1.7997388983298874	-1167.870129764263	61.060460484564366	177.52870127548437	669.4864511908532	1740.033749221282	1006.3577938206904	258.8970158233809	56	9	33	38	15	19
860860000	-46940.3525494792	-45395.95253013985	-1544.4000193393424	-45395.95253013985	449.1198165992945	0.4415093718413806	0.8079175439153403	0.03343187889156377	0.3388956482623306	0.05751829908587612	0.020623004503819074	0.04121294250040349	1.1531600999678105E-4	1.2860533148476994	6.363184350255037E-5	4.113463760773299E-8	1.6080958704751802	-1174.338290828362	60.00459176302783	215.50478634000382	1053.1062708550198	1502.8203034238982	558.2665757926824	500.98487408804294	58	5	61	22	22	2
860865000	-46881.355384352304	-45366.746095978044	-1514.609288374261	-45366.746095978044	439.9997461944062	0.4415093718413806	0.8079175439153403	0.03988071882522773	0.3388956482623306	0.05677040127277007	0.020623004503819074	0.042031844832565494	1.1612919705486613E-4	1.3074720611254969	6.252547893815731E-5	1.7894639214762224E-7	3.1782200193802335	-1173.8751153298037	51.06986555468513	265.12591663354533	1281.9423183995243	407.36273475819115	407.90465067370485	281.7277454553097	54	11	84	17	1	3
860870000	-46903.158227693566	-45391.52061045471	-1511.6376172388525	-45391.52061045471	409.31186727202316	0.4415093718413806	0.8439726685746106	0.04019853434415578	0.3388956482623306	0.05708870823297721	0.02168858817984741	0.042031844832565494	1.2146622422778974E-4	1.3640988031219243	6.634745288959058E-5	6.580760140246578E-8	2.0032527873284587	-1181.4276733728752	88.36935470709749	416.83238359158236	1350.3057570347353	831.2782526742698	116.45125329371214	303.1142487927835	61	1	77	13	6	12
860875000	-46902.716339975894	-45395.342192493816	-1507.3741474820772	-45395.342192493816	462.7958131622286	0.4415093718413806	0.8439726685746106	0.04019853434415578	0.3307343782265708	0.05708870823297721	0.02168858817984741	0.042031844832565494	1.1643524916550883E-4	1.3531488425218159	6.308644788579235E-5	3.1266023366038625E-8	1.6529964267085284	-1184.2160922528637	76.02652033050505	257.72300697515965	1112.2806135690882	620.7859565547233	937.0988327831682	167.2920242380639	61	1	83	10	4	11
860880000	-46939.75672824676	-45398.09108930763	-1541.6656389391287	-45398.09108930763	492.9371429591726	0.4415093718413806	0.8439726685746106	0.04019853434415578	0.35261373362469994	0.05229447547057522	0.02168858817984741	0.04864526623623733	1.1099292194531208E-4	1.2433730838196801	6.124829595246172E-5	4.368423775377692E-8	1.9041549024411564	-1196.0864993959246	88.1864589467308	815.9332320476813	1217.83437681421	1305.9205627204592	854.9392477286995	142.13896082188415	61	4	62	19	17	7
860885000	-46962.89842602988	-45409.78350159209	-1553.1149244377975	-45409.78350159209	462.8456279731288	0.4413783665955529	0.8439726685746106	0.03614506675804751	0.35261373362469994	0.06153099157842276	0.02168858817984741	0.04864526623623733	1.1280458228567283E-4	1.3605670851958116	6.407258232321708E-5	6.452877264396519E-8	2.0396955981662175	-1188.4459360842632	73.35751596895486	239.6567881447262	1485.9316256149186	575.3985678957154	407.76013610010637	145.37763715696772	60	5	77	19	6	3
860890000	-46934.0410104027	-45408.32307883846	-1525.7179315642434	-45408.32307883846	422.20060419907554	0.45389665483777925	0.9007553880493082	0.03614506675804751	0.3617152215895426	0.050298602605042514	0.02165077783882615	0.03617226372490685	1.0964393424555853E-4	1.2986969843060676	6.232411224264767E-5	2.161891620129317E-8	1.4143418929382612	-1181.2193948749036	73.05512514186037	377.8099762999943	1758.4584817227692	471.55249301464346	278.5474226115693	527.4225446532572	59	8	67	17	7	12
860895000	-46914.500380938145	-45403.026313120645	-1511.474067817502	-45403.026313120645	370.52971025735604	0.4036794606439006	0.8241961795917591	0.03357397901457672	0.3592814116445571	0.050298602605042514	0.023926904073578843	0.04044894048668973	1.2032396858541163E-4	1.3265952008746447	6.92534019801196E-5	4.068603740489175E-8	1.6540160186372743	-1171.7573598176464	78.0400971063086	286.06634489064936	1339.368379848086	2005.2222499812033	486.96601791585067	174.078826416359	57	5	46	28	27	7
860900000	-46920.60938152639	-45412.09801489519	-1508.5113666311977	-45412.09801489519	339.5591784588143	0.43939975051849933	0.8241961795917591	0.03680508878726687	0.3592814116445571	0.050298602605042514	0.023926904073578843	0.04044894048668973	1.1684858495165976E-4	1.3491847461240982	6.696843501640513E-5	2.6735799698382997E-8	1.4857988659142163	-1173.5532475726707	79.26423022110792	351.8575062561323	714.9817611354918	1890.4587048344524	521.2652002669056	184.0411690445217	56	11	34	32	30	7
860905000	-46937.89037139672	-45410.84777452391	-1527.042596872813	-45410.84777452391	324.0855680473866	0.43939975051849933	0.8053874315238629	0.037305546476203516	0.3592814116445571	0.049622660091834164	0.023053415851730125	0.04173460481976617	1.1768582962958317E-4	1.2152021557948633	6.858000665957218E-5	4.027037025734514E-8	1.6602681400111288	-1178.3760248756519	70.36389810379083	266.33964730565265	608.8484607595223	1358.6731720647388	511.8479240277673	337.69713174692276	56	10	15	55	28	6
860910000	-46909.42276924042	-45397.046982938555	-1512.3757863018652	-45397.046982938555	338.24227121662875	0.43939975051849933	0.8053874315238629	0.03637641895481224	0.3722290045545542	0.05173185311842525	0.023053415851730125	0.045236686642125906	1.2452119604662153E-4	1.307997528403459	7.169845224984058E-5	5.786268449501164E-8	1.8475134918163756	-1158.768709229535	62.47814343805736	228.42807819047133	560.343982170984	1572.0807090220096	689.5090053641472	104.68531448119603	56	3	28	44	28	11
860915000	-46928.02400903417	-45375.27184848463	-1552.7521605495385	-45375.27184848463	391.26009451695353	0.43939975051849933	0.8792189434198676	0.03843392840057594	0.3400303585075744	0.05173185311842525	0.022358616885410673	0.03382853307746057	1.2172289138574985E-4	1.367442812756386	6.94038264419443E-5	5.646854220483837E-8	1.7013063974402929	-1172.1474196784552	68.42592354042027	173.78745628736849	534.4495216734957	1162.7354757213625	1307.659865512353	157.3663951794468	52	5	19	77	8	9
860920000	-46972.7317824694	-45412.027818021656	-1560.703964447738	-45412.027818021656	484.28125388392004	0.4206930162152725	0.8792189434198676	0.03458398704590257	0.3408174695669697	0.055032237585011114	0.017623322498322002	0.03817868075608446	1.2753285976883452E-4	1.3281775978725066	6.670428741793184E-5	1.43966260666261E-7	2.3352655582071193	-1170.2039316454386	69.80543287800855	406.6087970161953	606.8565340539318	1198.6305947548506	726.6356230246341	253.9181253821388	53	25	3	49	28	12
860925000	-46940.88405598586	-45396.29772498956	-1544.5863309962974	-45396.29772498956	435.16748677948635	0.4206930162152725	0.806234793042476	0.03646083100921734	0.3636908110114771	0.05759746543765342	0.02331463677297644	0.03750747162859169	1.2624635203857743E-4	1.3650190123687016	6.638276877078134E-5	7.438721884753035E-8	1.9584192157566829	-1181.5067202940188	61.26539421289476	310.4421625237113	540.764679467201	1722.9952383386674	1141.3148590600563	382.1542573836955	53	20	10	8	70	9
860930000	-46928.1140113057	-45392.600137450914	-1535.5138738547853	-45392.600137450914	400.1994331418944	0.3986581840447528	0.806234793042476	0.03646083100921734	0.3569890487184797	0.056777091299387655	0.02331463677297644	0.03750747162859169	1.3155911885265827E-4	1.3946392894640627	6.946617465317331E-5	5.985375575340166E-8	1.7587216975019537	-1178.5965450014335	72.06532483280253	451.93262792577974	470.3054627645479	1464.0550617453425	1512.113737155493	246.0618060537543	51	18	7	4	69	21
860935000	-46913.535608532504	-45380.75503016641	-1532.7805783660974	-45380.75503016641	363.2553042966221	0.40540957430978714	0.7196752347573302	0.039875618235951475	0.3569890487184797	0.05365071029822264	0.02398171226325256	0.042729453127415225	1.295555428761725E-4	1.3987723439440576	6.84758230765871E-5	5.544959343445499E-8	1.7938911917815383	-1195.8316054012223	61.07423288761929	473.2813123915439	1204.6170275545796	1381.5425242050544	1123.7497131197688	300.79569229068096	51	17	6	11	62	23
860940000	-46923.3903530564	-45399.826063059656	-1523.5642899967413	-45399.826063059656	355.8916156733733	0.4125872666038433	0.7196752347573302	0.039875618235951475	0.3569890487184797	0.055646535203175175	0.01925047399768206	0.042729453127415225	1.2379344050212517E-4	1.3056088778471397	6.877752970303581E-5	2.3229214408421676E-8	1.3354084369790162	-1187.295299821769	56.97492424111888	173.6632454935826	569.5689936343966	1198.2354737666337	1424.6888162729388	365.5899203431786	51	4	24	5	67	19
860945000	-46899.021832942606	-45396.065711625786	-1502.9561213168226	-45396.065711625786	360.814830152026	0.44831784780959405	0.8059087408727051	0.039875618235951475	0.3569890487184797	0.055646535203175175	0.02236616665306665	0.04150901972907618	1.269686618291929E-4	1.4291389977286686	6.938403200014702E-5	2.9009756236116047E-8	1.5437914130869996	-1193.6787555694411	73.76444458590178	128.20680808114992	438.4372608078138	1454.1119017109017	1366.830710087673	414.13032644689844	46	8	13	28	51	24
860950000	-46901.95165400485	-45390.83142936921	-1511.1202246356422	-45390.83142936921	392.7260861970498	0.44831784780959405	0.8904600168889235	0.03698184716916023	0.3569890487184797	0.050986117075675276	0.021595819054023364	0.03853391271140454	1.3296617619359727E-4	1.4286878056865746	7.261496302940085E-5	3.403619523070374E-8	1.45473462348082	-1172.7396238564195	74.46717167966436	222.9390594685443	407.88903142811535	922.8620850184467	734.8304900929396	264.834049231018	51	3	21	50	35	10
860955000	-46901.23613350917	-45392.06972928825	-1509.1664042209259	-45392.06972928825	369.371167857881	0.44593358322677407	0.9060855751168605	0.04042378510096713	0.3569890487184797	0.050986117075675276	0.021595819054023364	0.038846107188944774	1.2997507457799436E-4	1.2871245197458858	7.209145999104796E-5	5.096658995968975E-8	1.72969307809106	-1156.748305669996	80.28232266997281	448.65037752067315	1160.6896646340176	1517.4182526021143	1066.4952080052483	301.67451172828396	58	24	27	11	32	18
860960000	-46922.687153915285	-45412.422935432645	-1510.2642184826425	-45412.422935432645	422.245615815984	0.44593358322677407	0.9060855751168605	0.03781406742298318	0.3569890487184797	0.051959195651741445	0.021595819054023364	0.04432069327844796	1.300121474965759E-4	1.2750544572829956	6.867863246696969E-5	7.262232810233136E-8	2.1036339450118735	-1177.9639300804788	69.61370714532697	252.55726510821145	561.8457670985734	1067.188006168937	1311.176233649752	296.71173670948156	57	4	13	20	59	17
860965000	-46900.95853762947	-45399.76224141714	-1501.1962962123325	-45399.76224141714	454.9676686635002	0.44593358322677407	0.8368070217696597	0.03781406742298318	0.36198950382156336	0.051959195651741445	0.020632709126140625	0.04432069327844796	1.3908315400387272E-4	1.3662698224679295	7.061794890125216E-5	9.23594767017537E-8	2.153338847489177	-1174.188806490029	58.212423247583416	111.00451128824992	326.4951089686014	594.7756036603822	1346.4832897280369	343.0040579040755	53	1	15	11	64	26
860970000	-46895.04106786926	-45385.30506058335	-1509.7360072859083	-45385.30506058335	386.2702790399947	0.44593358322677407	0.8368070217696597	0.03781406742298318	0.36198950382156336	0.051959195651741445	0.02071672615712935	0.03802881552440028	1.2061773500318692E-4	1.2469041368608171	6.234214545535863E-5	6.392258341260065E-8	2.228723423921244	-1189.8695960897023	92.35109496096432	868.633615283528	568.1486782415374	732.9610356277126	1520.1410645788	286.30175543854796	56	3	12	9	71	19
860975000	-46853.210373819755	-45384.51101478678	-1468.6993590329755	-45384.51101478678	364.8903324391822	0.44593358322677407	0.8368070217696597	0.04028914568293104	0.34057535485592616	0.051959195651741445	0.020740409943217762	0.03802881552440028	1.4394643978130932E-4	1.3831327932997217	6.85602479582834E-5	8.757042198285115E-8	2.256384146398146	-1186.4249701360343	57.23386027749434	130.029754557277	335.0361798995696	617.3600662325624	1402.0397496561932	256.8046776027367	45	9	3	24	73	16
860980000	-46867.74983856509	-45384.559600911874	-1483.1902376532137	-45384.559600911874	368.2276881625397	0.44593358322677407	0.8515477605433207	0.03539805336101559	0.34057535485592616	0.05148585973546941	0.0278903692487799	0.03329571183113613	1.3760633384692184E-4	1.370501664334932	6.605257414815995E-5	4.43429928475855E-8	1.7467509172070743	-1187.5959244320063	85.8922712282058	95.9100173187584	243.40545106049638	620.4620710599424	1251.591259435982	417.89262355174174	47	11	1	25	68	18
860985000	-46884.03953196851	-45391.474587179946	-1492.564944788567	-45391.474587179946	392.5853005092453	0.44444124579284094	0.8515477605433207	0.03683390532253278	0.34057535485592616	0.05170629363144724	0.028500246601202477	0.036628424150184496	1.3698364297812205E-4	1.3721827309426533	6.451635481763583E-5	8.481177358342448E-8	2.1974303332843967	-1189.541612748342	84.69870767479152	88.43857955998624	216.7895191435945	693.5454525939432	1905.6342363671963	470.5102360341797	55	3	2	15	63	32
860990000	-46895.03962213615	-45401.86167213188	-1493.1779500042653	-45401.86167213188	415.3886419787195	0.44037023711158	0.8385887352483821	0.03683390532253278	0.34057535485592616	0.05170629363144724	0.022319565504396385	0.04536794011774449	1.3135848244431257E-4	1.4114146728732886	6.367378441768934E-5	5.1690940984889317E-8	1.8159735947300852	-1182.3247690750015	70.68302917396876	55.318462139718186	209.49288390213897	964.2796023263526	1489.0297569509146	332.818813137225	36	21	1	23	70	19
860995000	-46900.73977425822	-45398.46775831678	-1502.2720159414378	-45398.46775831678	419.32439066064273	0.44037023711158	0.8385887352483821	0.03683390532253278	0.3685987849723783	0.05170629363144724	0.021965395877745788	0.041972264801291716	1.2865430679375137E-4	1.4013000872781454	6.87692125807508E-5	1.3800417726192694E-7	2.6107026711219423	-1160.3144078879232	84.37163319086929	73.08219063020256	93.88098080512913	537.522558434447	1149.0591091821975	274.98420804305397	41	16	2	21	71	19
861000000	-46917.765971174886	-45394.95417945634	-1522.8117917185414	-45394.95417945634	384.83580439905927	0.44037023711158	0.8385887352483821	0.03683390532253278	0.35014473176635924	0.05377218214619966	0.021965395877745788	0.0459898585234688	1.2885596333463029E-4	1.2345089554976465	7.523438570682689E-5	1.0364090286375933E-7	2.3850533219580274	-1174.699451299987	90.53719843820056	140.75568617808966	740.4303540285792	1111.22540376673	996.1548348434934	415.35316323119747	57	1	11	14	76	11
861005000	-46941.25062267952	-45418.13720521099	-1523.1134174685346	-45418.13720521099	357.01958298633286	0.44037023711158	0.8385887352483821	0.03580874210769625	0.3402046445437543	0.05377218214619966	0.023764799226613034	0.044390960334120565	1.277251950391836E-4	1.3139865582982222	7.570585937358097E-5	9.303465023646469E-8	2.180502762562554	-1161.142992187669	73.37976564210803	403.59600454656584	1637.3504427237065	642.5516368847155	869.148278555434	309.025589366945	56	16	6	12	56	24
861010000	-46961.43373233238	-45440.822800101996	-1520.6109322303787	-45440.822800101996	438.26260701088984	0.44037023711158	0.7860461097056126	0.03685098964769718	0.3402046445437543	0.05377218214619966	0.01902725116890825	0.034693680440547846	1.2913796099408163E-4	1.2797959907074008	7.494411876894057E-5	5.098139019627304E-8	1.765536780314009	-1180.2226978984677	85.37943876398307	224.61569968022766	478.26126024907586	1298.6231546096647	1431.2374706959358	284.6172667873455	59	2	10	24	58	17
861015000	-46966.95739109747	-45416.18505058862	-1550.7723405088577	-45416.18505058862	406.056971974284	0.44037023711158	0.8244237742993299	0.03685098964769718	0.3252862407199064	0.04557369572875503	0.01902725116890825	0.034693680440547846	1.2039762579563644E-4	1.2728586215435413	7.293441849532003E-5	4.8896075038645955E-8	1.7114979416046954	-1185.2189919918503	105.66341532052482	282.53093072605805	778.5655362052175	831.2643309535309	1081.0946536497154	225.9704858143179	55	2	1	21	69	22
861020000	-46940.521075886645	-45406.467627506674	-1534.0534483799738	-45406.467627506674	387.3056839147813	0.44037023711158	0.8244237742993299	0.03685098964769718	0.3252862407199064	0.04906276875176956	0.02140589693221038	0.034693680440547846	1.2447258699776554E-4	1.2361326072864989	7.753956647776295E-5	2.987551870823224E-8	1.4160910041145582	-1173.9841087758557	90.96385125795409	62.743465150559906	125.83830643853346	500.75206707231536	1106.5797278979614	109.45041414545123	28	23	5	18	76	20
861025000	-46915.205403123786	-45406.21408732135	-1508.9913158024358	-45406.21408732135	388.84942161173166	0.3962046476469022	0.7438009514191745	0.03685098964769718	0.3603635916482305	0.056184014240144735	0.02140589693221038	0.04653965195028429	1.248840362456394E-4	1.1836702279702522	7.857251184426412E-5	4.969131004635961E-8	1.7898985330208672	-1164.1804599591028	117.25813979498031	53.54091313689102	77.83621637549774	306.4174944541273	1045.534090956148	185.38392237766752	23	20	12	11	84	20
861030000	-46893.474935532366	-45403.807375836135	-1489.6675596962332	-45403.807375836135	322.16411204748744	0.433024390411702	0.8987158915965217	0.03685098964769718	0.3702183951084109	0.056184014240144735	0.02140589693221038	0.04821983503390894	1.2419058189190918E-4	1.2133191152731742	7.704358477735066E-5	3.560060897157298E-8	1.6711727251817674	-1174.6592582515216	147.6975896995612	105.72833829938503	70.23297348907111	362.5165950826336	950.2007440119081	243.62181464183197	1	3	53	14	84	15
861035000	-46889.56498655262	-45397.75098068063	-1491.8140058719964	-45397.75098068063	337.9401790052992	0.433024390411702	0.840676541675392	0.037715746308459454	0.3702183951084109	0.056184014240144735	0.020517012989711526	0.04821983503390894	1.2498695272512926E-4	1.2517741050858873	7.290129791455385E-5	5.3129202863294276E-8	1.948968986463904	-1178.6136654990305	91.02752212554056	167.26076288293692	68.70734919451515	226.63558102074336	1013.7382023568867	298.5581813797461	10	16	29	13	81	21
861040000	-46907.267297689374	-45402.32376010604	-1504.9435375833375	-45402.32376010604	334.2323598674059	0.433024390411702	0.840676541675392	0.03992865596392709	0.32504933469108194	0.05248972153638216	0.020517012989711526	0.04084222448041482	1.2443766858856738E-4	1.286693942765707	7.416312222286186E-5	3.44665024541025E-8	1.6011851813788862	-1181.209569604113	91.2688370543811	147.80908389970176	80.09932335248702	462.74879319364305	1298.0019074794232	350.02134370977	19	22	16	10	78	25
861045000	-46900.71547567515	-45406.310619954034	-1494.4048557211117	-45406.310619954034	347.5727273230639	0.4469602318545443	0.840676541675392	0.03992865596392709	0.32504933469108194	0.05248972153638216	0.020517012989711526	0.043218638463191766	1.230101304475088E-4	1.3146096858067793	6.674165254556187E-5	3.7017984875649515E-8	1.7673611148489923	-1203.4474771706086	39.919587391605475	52.47817581490997	147.1343770557848	735.161990277244	1639.3170675624392	434.2485534323729	11	7	40	28	54	30
861050000	-46906.15478386637	-45406.19166761131	-1499.9631162550606	-45406.19166761131	348.88599082596687	0.4322179993634488	0.8184872931046903	0.03310351793391621	0.3608619878765221	0.05248972153638216	0.020517012989711526	0.04671080707968906	1.2042076638043107E-4	1.4113944158733023	6.474905354403787E-5	5.991498737776185E-8	2.1705715201289504	-1203.9423735371402	48.945062496101144	161.76127741038368	121.8933918533731	700.3703420726498	1368.1245322982163	339.90696002832533	15	7	35	20	65	28
861055000	-46929.73273638508	-45419.18334692621	-1510.5493894588656	-45419.18334692621	352.29885550759667	0.4322179993634488	0.8184872931046903	0.03310351793391621	0.3284779333061577	0.05248972153638216	0.02970649817045131	0.03514608885355738	1.2020690197083627E-4	1.3530045769066494	6.31194147524708E-5	7.680632220616444E-8	2.380833566267948	-1209.6671414579364	124.9558917513394	122.0318311506408	91.72061363531746	1227.759941714637	1645.5717322916378	256.6965953953671	10	14	33	46	42	25
861060000	-46916.948104423165	-45416.09725704823	-1500.8508473749341	-45416.09725704823	347.7310221083635	0.4374043343108716	0.8184872931046903	0.035485030070560225	0.3788068956574644	0.05248972153638216	0.02970649817045131	0.04370969201420225	1.2006475211461403E-4	1.2776873787590823	6.294050199082524E-5	2.4176870059405544E-8	1.602457554624158	-1219.4965803875039	149.822557525475	94.29479518297549	64.28736717384739	634.1172689325919	2134.082808970532	387.6407497678907	11	9	36	28	55	31
861065000	-46886.69794184323	-45401.89617248675	-1484.8017693564839	-45401.89617248675	336.3541180424429	0.4374043343108716	0.8475394217235844	0.04371766395768863	0.36552464238052684	0.04999055129949153	0.021335023512601182	0.03915074894554772	1.1412861093085961E-4	1.3133141818296015	6.163698579427017E-5	2.22562232930609E-8	1.7108406373090164	-1223.0707109456819	34.98458668324433	68.2316736139255	140.1948732553838	983.2406603209154	1557.125646987897	480.9812462615367	5	11	41	14	76	23
861070000	-46908.01786096779	-45399.25410564366	-1508.76375532413	-45399.25410564366	348.6671073724257	0.432678771778045	0.8595264716674829	0.04371766395768863	0.36552464238052684	0.06659022924401206	0.022569679910820258	0.040844688830504516	1.167169427393481E-4	1.3846334345108549	6.347594429771057E-5	2.2623723633654934E-8	1.555220367423268	-1224.9473304597911	77.92719331280075	59.088667167314426	130.52461875808712	586.6822776069115	1403.1925335947492	660.7290818727025	4	9	43	1	84	29
861075000	-46915.7984965574	-45400.15535984212	-1515.6431367152761	-45400.15535984212	357.49518614742686	0.432678771778045	0.8595264716674829	0.04371766395768863	0.36552464238052684	0.06663757644336224	0.020814842471559104	0.040844688830504516	1.1118972791923747E-4	1.3855235766519627	5.9014398488668564E-5	4.470880417694158E-8	2.0314778071932342	-1216.9930036780072	64.34435433434845	47.963481526375226	111.93425532887706	747.2887293630714	1470.9068004299304	258.6384590061862	5	6	45	18	74	22
861080000	-46878.17457014847	-45383.1843405228	-1494.990229625668	-45383.1843405228	416.34545721660345	0.45715546189198836	0.9748370483859087	0.04623652015282171	0.36552464238052684	0.05627932469286671	0.02113144157797757	0.04527482962994547	1.2080445404526837E-4	1.3974676836826367	6.080719630384683E-5	4.5643063515654836E-8	2.0438132446575645	-1222.5978268731253	66.36400721951918	22.812723566194613	119.11076606473479	554.1192789198232	2366.116116282542	231.51355430058024	5	7	43	15	79	21
861085000	-46880.06491617105	-45379.47997753329	-1500.5849386377697	-45379.47997753329	394.41419290931657	0.45715546189198836	0.8713648206475882	0.03228068450420323	0.36552464238052684	0.05459908269036364	0.02113144157797757	0.04527482962994547	1.1907335875517996E-4	1.4322006060288335	5.73993356594046E-5	4.072508406524007E-8	1.9351191191851664	-1226.7020374315723	65.72532748929162	67.54168756817354	128.65472540043478	444.91835404150277	1939.1911072192113	327.58314154777713	9	2	42	15	75	27
861090000	-46926.49522427132	-45384.51042137088	-1541.9848029004447	-45384.51042137088	354.98672095748003	0.4475180958145051	0.8713648206475882	0.040233873300072	0.34513084613340395	0.055790156473874815	0.02113144157797757	0.040020753320776835	1.0860327310708635E-4	1.3462486822685982	5.772369230494617E-5	3.726790579107585E-8	1.811552708989868	-1223.9741977460744	132.6956599337387	147.67689336994087	117.42341200622555	614.3492763216781	1434.4349006336286	355.8289926064535	7	3	49	8	76	27
861095000	-46950.5773823045	-45421.825248024725	-1528.7521342797738	-45421.825248024725	388.5557939020182	0.4033634513751371	0.6569074445447421	0.04293313686887912	0.34875212134450906	0.0521780771087605	0.02113144157797757	0.040020753320776835	1.1167158563404227E-4	1.3247244206541093	5.969742848434326E-5	3.596879789382784E-8	1.812169010832137	-1222.096966951186	87.39734239830553	105.37448526513637	117.14711985405843	485.5619539153238	1716.0618798975152	258.17222970744876	33	4	22	3	82	26
861100000	-46956.28107138944	-45429.233715295864	-1527.0473560935793	-45429.233715295864	369.5431601288943	0.4033634513751371	0.6712140158893659	0.04293313686887912	0.34875212134450906	0.04956374507528809	0.02113144157797757	0.04052205059614297	1.0668958450082755E-4	1.367624330756283	5.748740351130535E-5	3.241132364727111E-8	1.8488708345570797	-1222.881286346903	176.54971629948898	56.6885552135188	81.14326354124417	347.99715880497774	1639.7519309306977	385.2216554207684	28	11	18	6	84	23
861105000	-46930.62603136961	-45392.52250123289	-1538.1035301367212	-45392.52250123289	392.36199577475816	0.3752996178961013	0.6154760762786856	0.03309949375914298	0.34177900552375284	0.04823332005173047	0.02113144157797757	0.04052205059614297	1.1539119873235689E-4	1.2889736086371444	6.017805430557643E-5	3.3798747643526035E-8	1.7111100826790724	-1224.8369661779516	95.95984523227439	115.03871650881965	214.89566755544072	435.2509992389238	1519.8281536053998	373.41900500028504	42	13	5	10	83	17
861110000	-46913.077235959056	-45397.67141594358	-1515.4058200154768	-45397.67141594358	441.5738185303156	0.37455606166807237	0.6154760762786856	0.03309949375914298	0.34177900552375284	0.04767976963013121	0.02486837531814595	0.038045528546643344	1.1912223413335972E-4	1.3028706824027705	6.030822379505971E-5	6.656675488373756E-8	2.225182756024161	-1213.1779622745937	137.47174687130013	138.24057926620574	74.59288511600523	557.8604044508367	1418.1457540556698	349.1259893498832	19	18	19	9	85	20
861115000	-46910.2314478024	-45387.219191843404	-1523.0122559589975	-45387.219191843404	426.5324483297526	0.37455606166807237	0.6154760762786856	0.03919432760341949	0.3631418751748496	0.05791088011741487	0.02486837531814595	0.038045528546643344	1.1191616524987434E-4	1.3296681265127162	5.533606206493706E-5	4.122951601518053E-8	1.9478188088766863	-1223.2051807965374	164.10699774550616	197.177692224452	69.78537655553063	416.5480995087792	1586.1054958050595	452.4442138711461	2	22	35	6	79	26
861120000	-46910.437960774245	-45408.129000870926	-1502.3089599033192	-45408.129000870926	416.78133132898245	0.35736099029471724	0.6154760762786856	0.04110422648679193	0.3631418751748496	0.04959544055071736	0.01919000193401904	0.04512239871607266	1.1098290279041811E-4	1.338193863631448	5.558489450830897E-5	3.462381673755741E-8	1.8652726950623317	-1212.9692536059822	211.61592138050642	124.84445987205373	74.26599716088339	279.5035105574461	1310.612197415344	364.55816736717287	10	19	31	4	87	19
861125000	-46920.176206344724	-45406.23655474628	-1513.9396515984422	-45406.23655474628	405.9667048443191	0.3509288359533178	0.5915697236240652	0.04110422648679193	0.3631418751748496	0.0536579404505792	0.021330236595901605	0.03954218993682935	1.1857798450124343E-4	1.386042942736408	5.909873934383524E-5	4.096223215508882E-8	1.8159259011151274	-1202.2093018861708	119.45781675557997	57.455205344186936	137.57834859974858	730.7635561690194	1669.2794654366025	364.7823680321871	26	34	4	2	81	23
861130000	-46902.53248176281	-45395.68748538492	-1506.844996377893	-45395.68748538492	427.74616199321605	0.3761698301321922	0.5991250184559066	0.03126588901499012	0.31341483840306583	0.04962977858446445	0.021330236595901605	0.04285974445898977	1.116192847103469E-4	1.364527286253228	5.548952151751093E-5	3.590543468158399E-8	1.8950022190273386	-1212.4213578349033	118.09769370534059	53.035797436747146	366.299876672374	689.7373374277138	1312.5777531047145	340.3872185145653	29	32	4	3	80	22
861135000	-46905.06553599124	-45406.450016998424	-1498.6155189928177	-45406.450016998424	416.72177226573433	0.3761698301321922	0.674869177510553	0.036688920617082864	0.33108372754678095	0.060380802275695034	0.020723915369926127	0.04285974445898977	1.1242906890036866E-4	1.3552360155121117	5.631981842309817E-5	2.9194817388658443E-8	1.717316284486387	-1200.6057220258663	124.73761855110071	62.33113438844207	237.6672163183317	440.2281947653474	1575.0274582219483	564.7548401292142	30	30	2	20	62	26
861140000	-46915.47178081366	-45407.997256596034	-1507.474524217625	-45407.997256596034	392.34799369261907	0.3921919475758687	0.7039333356117703	0.031247183046161666	0.32576812075630773	0.060380802275695034	0.018418401999033402	0.04285974445898977	1.0657530235018582E-4	1.3641096082327253	5.383406376254823E-5	2.3182883344547515E-8	1.692695105657973	-1219.2979039210886	198.27732583519108	72.22811599389307	126.94635946722597	615.4793939820648	1778.1825233532165	413.7784090233124	16	38	7	17	67	25
861145000	-46932.08127966577	-45423.69103928008	-1508.3902403856948	-45423.69103928008	370.06571103017177	0.3921919475758687	0.7871198922950645	0.04575155240851284	0.36123846052269515	0.05688676185278985	0.022661240727970194	0.04285974445898977	1.1422982482876582E-4	1.4062692100641037	5.6122160638774956E-5	4.049241255018899E-8	1.8931491922623755	-1206.184519186593	183.39396413543457	89.75019568275347	272.0752585373726	543.6947850863345	1772.0543762022996	414.6656527504283	10	49	7	14	70	20
861150000	-46945.7149664001	-45419.79765011619	-1525.917316283906	-45419.79765011619	368.6027152168097	0.45317112702393997	0.7871198922950645	0.033320689341917446	0.36123846052269515	0.053865919486631504	0.021741365832168992	0.04285974445898977	1.071748834181717E-4	1.3498304780404218	5.377388883171267E-5	3.318515122529789E-8	1.7856040780502669	-1208.7734946516723	252.89903324890403	57.82446438715619	96.60507887050753	378.72029297386666	1567.0875867302682	275.79966855826854	7	32	17	17	77	20
861155000	-46972.051314363984	-45430.94720825078	-1541.1041061132066	-45430.94720825078	399.3379425214794	0.394565977696387	0.679415931265226	0.0428971529138963	0.36183858856148515	0.053865919486631504	0.027379097499878116	0.036447171144285626	1.0803477641334435E-4	1.2410111239341608	5.805492562760754E-5	4.482129335555679E-8	1.8090923983409184	-1187.8411867753007	187.5043960784854	36.940857195148084	54.05664545959373	278.0861462785024	1343.6661346365731	308.06437842987316	18	15	27	12	81	17
861160000	-46941.90800449091	-45426.50085017391	-1515.4071543170048	-45426.50085017391	426.93792821890463	0.36444070793758443	0.6070730151424812	0.0428971529138963	0.36183858856148515	0.053865919486631504	0.01631999904073269	0.03765785458620105	1.0985457514922478E-4	1.2393470504498685	5.638113299465206E-5	3.0664840891225706E-8	1.7039531576057616	-1196.8330079705634	292.57513062197336	46.03622718720114	110.61582103995265	273.82085142668336	1289.0132898526335	371.45597829691417	12	23	25	4	89	17
861165000	-46947.63804555499	-45414.963777579884	-1532.6742679751007	-45414.963777579884	414.5073503238994	0.3736847948301945	0.6070730151424812	0.03684806191930916	0.36183858856148515	0.053865919486631504	0.0243205029616757	0.03765785458620105	1.1469435328206554E-4	1.3084472117992008	6.0391853459773135E-5	3.892773910434232E-8	1.8047022727102484	-1206.3526065943513	111.66404094684755	72.82829144108409	80.74114113002155	272.86530615210836	1185.2947057433125	677.6433321810217	22	5	27	19	80	17
861170000	-46925.89858592148	-45416.60480976552	-1509.2937761559613	-45416.60480976552	388.16834718378306	0.38282060851852495	0.6070730151424812	0.03595810304763388	0.33150891703173285	0.05577173385706652	0.0243205029616757	0.041444995459149994	1.1885214166101498E-4	1.2407268801922997	6.049622908291743E-5	5.1791965434743065E-8	2.0248185047511877	-1193.0084826339876	295.6541294702947	87.79535799436157	75.67337014289475	368.2761098369161	1318.5435385437308	193.7965120649683	12	10	36	22	86	4
861175000	-46926.417745724204	-45427.469503805296	-1498.9482419189092	-45427.469503805296	382.65609590449975	0.34034604226157017	0.6270934894282124	0.04083458692349886	0.33150891703173285	0.05124963218839625	0.0243205029616757	0.041444995459149994	1.1659970317344494E-4	1.2540621033538424	6.0846348513642946E-5	2.1430797673173333E-8	1.5325356649949538	-1201.1978515325402	188.49751020043337	193.79038373999023	64.02084536311924	299.71304044740674	1458.955016183342	461.4754295239737	3	12	45	5	98	7
861180000	-46928.141202587125	-45416.309461300516	-1511.8317412866106	-45416.309461300516	394.5883095138569	0.34034604226157017	0.5764396610207285	0.0345159974421449	0.33150891703173285	0.05124963218839625	0.027245289417722293	0.041444995459149994	1.1364064363660232E-4	1.293899014964738	5.6889660921827484E-5	3.561425294221617E-8	1.8080611294119169	-1196.79131045049	208.49770857602917	139.91669929705665	65.20074157375893	369.24701249826086	1235.834723067265	182.59792005107408	7	4	48	11	96	4
861185000	-46923.782317559024	-45408.97402441022	-1514.8082931488027	-45408.97402441022	416.66224965260443	0.34034604226157017	0.6298054654407697	0.03907784106787317	0.33150891703173285	0.05124963218839625	0.023963968446380456	0.038681644847535085	1.2131471613387472E-4	1.2858716600834452	5.920392073038352E-5	7.256249695110649E-8	2.327800369777281	-1207.912213538686	286.3724623367796	102.15674821439036	113.78082838294766	257.41251542574685	1118.3769382430605	263.61844926943695	7	10	41	4	103	5
861190000	-46927.595529874	-45417.42856924254	-1510.1669606314597	-45417.42856924254	394.55653651146537	0.360556684394124	0.6465743850646332	0.036713156822800685	0.33150891703173285	0.052039642597637346	0.020261602011399114	0.04152562155135155	1.1887533552390959E-4	1.3007116638730232	5.915177564688777E-5	4.734746686695346E-8	1.9713071065133152	-1210.1027186464767	324.7585125293289	68.70553532076639	115.04939712525295	284.9202080433075	1267.2632402601635	233.34790861018146	10	36	13	2	98	11
861195000	-46949.73509940306	-45422.909333352334	-1526.8257660507231	-45422.909333352334	386.4373914863705	0.360556684394124	0.6465743850646332	0.04071212033376866	0.33150891703173285	0.052039642597637346	0.019346975122070228	0.040787012680670066	1.1403243221171308E-4	1.3347751128994954	5.94650053487433E-5	4.522548574102647E-8	1.904239846045957	-1198.218409633174	135.3240508943797	67.12162266082795	253.43549080430193	710.549653789461	1212.2830570265432	380.4801591859915	7	52	1	1	97	12
861200000	-46954.92239165342	-45406.12497738252	-1548.7974142708972	-45406.12497738252	406.5135953954565	0.360556684394124	0.6465743850646332	0.037134624770363854	0.33150891703173285	0.052039642597637346	0.018995427060642597	0.04103173657572739	1.0697723980325584E-4	1.3733302368247047	5.645041773724894E-5	6.041817161164591E-8	2.1034721534188825	-1194.3699036881862	46.01551746219552	91.73122773366008	461.00743805630447	1419.0506283723191	1470.801875235501	200.60268142257613	9	52	12	5	81	11
861205000	-46962.626805366715	-45408.46507874839	-1554.1617266183266	-45408.46507874839	399.28677976602296	0.3767914165208509	0.6465743850646332	0.037134624770363854	0.3416706547889014	0.054754791160136956	0.016583026627619405	0.04103173657572739	1.0982644346797227E-4	1.224970543931074	5.868294740267156E-5	4.664723430308164E-8	1.936270934201454	-1214.2901243790336	85.56947049403155	68.59893964114957	352.1768279584263	626.0162717614292	1756.1033730487602	182.07111832264667	20	38	19	4	81	8
861210000	-46940.94839080304	-45400.53712279779	-1540.4112680052492	-45400.53712279779	403.0497346039889	0.358372221945604	0.6465743850646332	0.03602960469755117	0.3416706547889014	0.054754791160136956	0.018909343597135007	0.03648288067451399	1.1057519361143808E-4	1.32509825223051	6.115131088014275E-5	4.8895458453229174E-8	1.9926642360355618	-1209.0941635607098	247.57651226799456	113.32077796829283	407.52731542874517	1311.5073787096635	1326.682194469659	113.13222229860351	12	44	6	21	76	11
861215000	-46952.2347745569	-45414.39960935992	-1537.8351651969801	-45414.39960935992	386.3839935505906	0.4117584426118386	0.8570794051213381	0.03807610792269213	0.3416706547889014	0.054754791160136956	0.018909343597135007	0.04047197266851218	1.1185611397560836E-4	1.2667579876959945	6.223423180901331E-5	4.000903174858949E-8	1.792645975038714	-1192.6792768991388	84.43720550067518	95.32461766877617	368.5812834795808	1111.8994689629144	1787.5863065205203	146.05042549892013	31	28	3	42	53	13
861220000	-46939.478957899126	-45412.642458882765	-1526.836499016358	-45412.642458882765	386.7306834515762	0.430861619813383	0.8855076784915857	0.039357574415794835	0.3416706547889014	0.054754791160136956	0.02234476916448984	0.04047197266851218	1.056401178800666E-4	1.223115061294691	5.71400561842463E-5	4.4063725503486844E-8	1.969035682624282	-1190.3551131282823	219.63459439187352	35.127829740186016	163.1961214410335	775.5114702792712	1805.0458923765232	74.53717053190488	21	38	3	42	57	9
861225000	-46929.00058011378	-45419.78482248897	-1509.2157576248142	-45419.78482248897	406.883398422294	0.454721060786236	0.8855076784915857	0.039357574415794835	0.3631747258292053	0.054754791160136956	0.02234476916448984	0.04047197266851218	1.0646168609563289E-4	1.271845151774996	5.8590285408951924E-5	2.00040099776496E-8	1.5275401700895386	-1200.8552383517133	201.10286308635713	56.234208429761594	109.70884372110973	1020.3894672270848	1438.5507273123571	201.82908512639085	17	40	3	40	58	12
861230000	-46937.89616768195	-45407.06861546685	-1530.8275522150982	-45407.06861546685	391.9266439101444	0.436278768011867	0.864381312551149	0.03979523629675843	0.344528519818433	0.054754791160136956	0.02234476916448984	0.04280849889013136	1.0269188961508494E-4	1.206910762700091	5.609887797211375E-5	5.630291746076334E-8	2.3504281040230484	-1202.1643958143732	285.31376446412474	51.26168683604386	384.73483070739223	1104.0015154389644	1426.4376086063558	164.93085876145207	12	46	4	46	50	12
861235000	-46953.016279078816	-45390.95914800377	-1562.057131075042	-45390.95914800377	379.8813900365542	0.436278768011867	0.7978457233731793	0.03979523629675843	0.3396886041631491	0.0570252583827391	0.02234476916448984	0.04280849889013136	1.0589661444353927E-4	1.262927471789824	5.7455683577950956E-5	2.7843942190936502E-8	1.5702704314511389	-1212.3835608246795	284.1178534797462	76.68692327568453	700.9103437031631	969.0115012447744	1335.2561471967206	148.15011795002607	14	44	9	21	71	11
861240000	-46966.88932983464	-45406.83162200311	-1560.0577078315275	-45406.83162200311	389.0776410792521	0.4485873611352854	0.8543030826448065	0.03979523629675843	0.3396886041631491	0.0570252583827391	0.02234476916448984	0.04028502318807616	1.011282081594103E-4	1.3119367818709042	5.631293400309204E-5	3.609348357864509E-8	1.7895272227939443	-1205.4956841537553	137.863461770876	81.97139923358131	332.6664211931616	1248.3999372859064	1377.9668982069152	82.09300375683324	17	45	1	17	79	11
861245000	-46964.508911595614	-45400.2205205575	-1564.2883910381163	-45400.2205205575	351.2481395448096	0.4328267512700795	0.8543030826448065	0.03979523629675843	0.3396886041631491	0.046134900654746146	0.02423217967236959	0.04225382679232502	1.0134840783435813E-4	1.2643480525986928	5.784128225944452E-5	7.653586248785452E-8	2.3726396795826874	-1203.8964405922136	200.73156061336337	60.95140307214303	159.79238852356593	971.1065629943057	1768.7508813273585	76.58142640757355	23	37	1	35	63	11
861250000	-46977.14319346546	-45409.88865881217	-1567.2545346532922	-45409.88865881217	366.89737691393253	0.4449359290725172	0.8543030826448065	0.03345979490568237	0.3396886041631491	0.046134900654746146	0.02423217967236959	0.04225382679232502	9.764981482228019E-5	1.1942162896116866	5.7124896052570586E-5	3.1168670683772025E-8	1.7054116139949003	-1199.437552195073	221.48821779484882	66.597051292532	179.87837999681665	797.1238056292627	1305.384664095714	114.45679015858435	24	33	3	40	59	11
861255000	-46966.21815252925	-45410.31085045506	-1555.9073020741841	-45410.31085045506	383.63612909001324	0.4449359290725172	0.8543030826448065	0.03806187943211694	0.34990711101262145	0.0618119883320828	0.01844697251723238	0.04225382679232502	1.0087543791766358E-4	1.3138806562646084	5.748501341308627E-5	5.981787040123015E-8	2.1730408019475735	-1195.2158772872103	98.67015340108216	50.072038084758745	129.51263581207849	827.9826674171851	1691.761817769105	333.1083457949615	46	13	4	29	67	11
861260000	-46953.459123211076	-45404.01097291558	-1549.4481502954943	-45404.01097291558	354.14135623669523	0.43993061777447207	0.8845448150926025	0.04136109240008364	0.34990711101262145	0.052124535977988246	0.018442887644743167	0.04225382679232502	9.731341540274396E-5	1.2265261118382547	5.854778009882054E-5	4.17636441010369E-8	2.014930978552987	-1192.9613668534803	111.21656088946003	41.27979354259698	236.40800618810158	956.885676531047	1636.8852346710505	132.50610083677338	44	16	5	34	60	11
861265000	-46949.60609098049	-45403.37046394225	-1546.235627038237	-45403.37046394225	342.23180793948654	0.4334850086671883	0.7591556833806968	0.04136109240008364	0.3641188748087315	0.05656942965069048	0.022962882873272514	0.04225382679232502	9.67482102114993E-5	1.1768365684516606	5.688854708445338E-5	2.4959401871783595E-8	1.7321746571068233	-1213.6503391152305	131.3843219848055	88.00305519760381	281.40645074657715	715.8408977827922	1599.067478608565	157.5162028414489	47	9	10	22	71	11
861270000	-46960.020038573835	-45421.91829407497	-1538.101744498867	-45421.91829407497	380.64370136394547	0.3935860834275479	0.7591556833806968	0.03295154202959063	0.3641188748087315	0.05656942965069048	0.02588533253596373	0.04225382679232502	9.982765087818527E-5	1.2241680899288017	5.52548895889601E-5	3.1019832408261644E-8	1.8930280401888484	-1216.6117652648422	105.26048816972968	70.59921555642725	367.1827403184035	935.2834709155645	1805.6912993506714	44.75135991540099	31	27	13	5	83	11
861275000	-46920.73891844027	-45406.48873771956	-1514.2501807207082	-45406.48873771956	486.3165045952048	0.4085295385342528	0.7591556833806968	0.03811155593996513	0.3337089551248802	0.05656942965069048	0.024380335790497903	0.04225382679232502	1.0377841472706444E-4	1.3036008261266572	5.4571853167335306E-5	2.077190980946735E-8	1.628551371976052	-1207.174490311935	139.5504402580384	54.771923127237876	242.56799648291772	560.9280320940784	1568.8269490944106	105.04308310446939	33	27	4	12	82	12
861280000	-46957.06225787985	-45427.47700068385	-1529.585257196	-45427.47700068385	433.2584098868732	0.4085295385342528	0.7591556833806968	0.03698470345966399	0.3512156666737951	0.05529419687460355	0.023019252029499126	0.04225382679232502	9.91754551383716E-5	1.2718432351837574	5.319455160837484E-5	1.8762680956397224E-8	1.5385050331349328	-1198.6712747702477	135.80911107576293	59.24179919787603	392.1130722995395	1381.4794606167825	1683.9082629188633	131.9514011857335	30	28	17	9	72	14
861285000	-46948.51634629565	-45400.16505920675	-1548.3512870888974	-45400.16505920675	450.50640626401565	0.43300287037609475	0.8320921506245134	0.03698470345966399	0.3512156666737951	0.05529419687460355	0.023019252029499126	0.04798561453369462	9.753928241824751E-5	1.2298976123071863	5.221841684248247E-5	1.805984933292438E-8	1.5329223558852327	-1210.0167558278267	152.29401978518774	63.73406816319475	388.06144849709244	1798.2751598907696	2253.937354767982	65.6905845838751	27	28	23	8	70	14
861290000	-46943.409028685375	-45388.681115144616	-1554.7279135407591	-45388.681115144616	408.3239015996651	0.43951575189265885	0.8320921506245134	0.03698470345966399	0.3177308892260778	0.05529419687460355	0.023019252029499126	0.03834558840901762	9.985613925900656E-5	1.2833846932774196	5.5205496406470784E-5	5.633056433167478E-8	2.2542281174700625	-1213.3473506859405	179.20661199765354	75.92246685481116	433.6834975900223	796.5995263136217	1800.4412956167614	109.71750985851293	18	32	28	12	66	14
861295000	-46932.52673379877	-45403.885020255286	-1528.6417135434829	-45403.885020255286	397.6648146201931	0.43951575189265885	0.8320921506245134	0.03698470345966399	0.3177308892260778	0.05529419687460355	0.01841577456941822	0.03834558840901762	1.1170963829832644E-4	1.4034287224995117	5.756062676044895E-5	2.732578760260994E-8	1.6034891496919477	-1198.5640644804887	91.55884118942633	85.54504581573623	129.9819379727428	592.7763729046811	1909.754422181167	107.69398266581601	15	39	5	28	69	14
861300000	-46907.931573597525	-45387.858799637084	-1520.0727739604372	-45387.858799637084	375.4379268697304	0.4337420557417077	0.8320921506245134	0.03698470345966399	0.3198948554197378	0.042202752471800144	0.01841577456941822	0.04065507946585436	1.0753888978469032E-4	1.2852758054336244	5.5134404287580306E-5	3.1739842445916956E-8	1.7345883168638638	-1204.6669065634912	86.31947841772723	86.50194179569715	233.53639999016667	1134.4079236261352	1972.39929646671	78.51238098516887	6	53	1	28	68	14
861305000	-46902.57047257299	-45390.05861795024	-1512.5118546227463	-45390.05861795024	400.6900807418401	0.4337420557417077	0.8089422857705536	0.04100260365421361	0.37776765224311987	0.058164078941282754	0.01841577456941822	0.04065507946585436	1.1061537979337791E-4	1.3710079498210972	5.284102243485423E-5	4.636604980413608E-8	2.2201529044105794	-1223.8068635118116	50.1418457297169	75.10185216771572	141.0026072585831	793.5486498637393	2244.173836204335	140.8173387289682	24	33	2	30	68	13
861310000	-46863.75640129827	-45386.73020049642	-1477.0262008018494	-45386.73020049642	381.16883143365425	0.4337420557417077	0.8089422857705536	0.04100260365421361	0.37776765224311987	0.058164078941282754	0.01841577456941822	0.044201125558949596	1.160536599832357E-4	1.2720327626094257	5.328114501759219E-5	3.6338414723673845E-8	1.9781352996330184	-1207.5976673031837	84.96949425777028	90.34340162359292	711.0996394882553	882.7525714639488	1718.887789860196	127.92877987841192	18	42	8	22	65	15
861315000	-46880.951714487186	-45381.776711685176	-1499.1750028020124	-45381.776711685176	369.72055604053725	0.4337420557417077	0.7794042776313905	0.04100260365421361	0.37776765224311987	0.058164078941282754	0.01841577456941822	0.044201125558949596	1.136649199010056E-4	1.3072524680110738	5.3393845053226703E-5	2.7649678236027457E-8	1.764114184344041	-1211.0523581643913	62.3952148768954	132.02272558739656	574.4745703856487	1535.4563460950476	2155.1132035003984	225.8873670535676	26	30	22	10	67	15
861320000	-46850.54670371564	-45375.961148732524	-1474.5855549831192	-45375.961148732524	354.480538159802	0.4337420557417077	0.7794042776313905	0.04100260365421361	0.3554735771952271	0.058164078941282754	0.01841577456941822	0.044201125558949596	1.1875836520756989E-4	1.3646565057648812	5.3105335620672876E-5	2.806113630389485E-8	1.7737696302160835	-1216.2452734920346	68.62480978896257	88.70177756940303	505.38782592461996	1341.0781435444242	1860.0137295586	147.58754428157047	27	31	4	38	55	15
861325000	-46870.92521642401	-45392.65569079131	-1478.2695256326986	-45392.65569079131	371.2342821574594	0.4368363885267397	0.835515629975781	0.035153421108148786	0.3490926347040465	0.058164078941282754	0.022444188700266293	0.044201125558949596	1.0975265411958008E-4	1.2821254890023421	5.2784285614301823E-5	1.2803265813340944E-8	1.37388557425816	-1209.87721067632	81.56114576071255	43.012029165346796	239.6979607056031	972.5103588271197	1689.9611573363952	84.66387543032121	43	13	3	41	55	15
861330000	-46905.63220902755	-45390.87348519153	-1514.758723836018	-45390.87348519153	401.81000771023133	0.4368363885267397	0.8622434688869925	0.03995511596726849	0.3490926347040465	0.058164078941282754	0.019334766814491176	0.0450559900258136	1.0880648040155114E-4	1.3122634937002502	5.292657289755404E-5	2.3662613383311427E-8	1.5889690397536693	-1211.4810713090576	74.27532628192326	79.33745349770909	343.3518873385113	1561.0960254602642	1943.4667660638627	306.24052159435695	45	11	2	49	48	15
861335000	-46962.44393612577	-45403.582714307166	-1558.8612218186024	-45403.582714307166	368.6789613988016	0.4483273142764404	0.8619304661490041	0.040410274986624695	0.35851580763996244	0.058164078941282754	0.019334766814491176	0.0450559900258136	1.0730457289928368E-4	1.2814409115390932	5.533056703619563E-5	3.0559825309077615E-8	1.5565442301092989	-1200.366051331244	74.63297291854833	283.02890052748836	1797.3052003174373	938.482426087285	1414.181381957146	105.42884714841882	58	3	6	38	53	12
861340000	-46961.66890713421	-45414.97991440764	-1546.6889927265697	-45414.97991440764	411.5407538295117	0.4623124991448732	0.8631218260167394	0.040410274986624695	0.35851580763996244	0.05688587783739143	0.017651229501794517	0.04747859563257914	1.0406280568871866E-4	1.2900987209519883	5.407597362945325E-5	2.367627812579672E-8	1.4941606439393111	-1200.148051298241	86.956007809995	361.69707179100345	534.0279414081937	1146.92078169421	1689.1830214217257	180.85983824173908	61	1	10	13	70	15
861345000	-46944.43292866587	-45419.92176190991	-1524.5111667559597	-45419.92176190991	418.0515522161548	0.43716102736283396	0.832343460524129	0.03628366841302905	0.33884139756787046	0.05688587783739143	0.024430014701171024	0.04747859563257914	1.1475898836212377E-4	1.3211351929273056	5.7572875409052414E-5	3.986197055747498E-8	1.7775043739738277	-1194.57067321341	68.76258992495215	134.22763429832585	937.0602520713832	1177.5263204343219	2140.1875476691444	188.6412918623564	49	11	20	31	44	15
861350000	-46942.097970699375	-45411.7702556155	-1530.3277150838762	-45411.7702556155	437.6139010546241	0.44835140376009225	0.8891738892473282	0.040078673823360576	0.33884139756787046	0.05376590678115768	0.025085322160612496	0.047943923430910924	1.0638714805129068E-4	1.2583190345662163	5.562393559299825E-5	2.6101785617905587E-8	1.6126489801403532	-1201.5975080941575	100.46084427747486	76.23226616914	375.5668200860769	1030.5145780488872	1502.007150073726	169.40815395765122	25	34	3	35	60	13
861355000	-46944.76743662501	-45411.00004616025	-1533.7673904647595	-45411.00004616025	403.5183815244411	0.44835140376009225	0.94327394425719	0.040078673823360576	0.3473190837567753	0.05376590678115768	0.025085322160612496	0.044320396656612034	1.0733006686505572E-4	1.2764929722325713	5.578607612020409E-5	2.930091369923018E-8	1.7031592245965044	-1205.8000513636969	159.5279352177919	73.22043338000735	562.9381869434336	1009.3641659815262	1676.7879532268548	226.9703849387933	32	26	11	10	82	9
861360000	-46943.83969224881	-45400.8795988399	-1542.9600934089133	-45400.8795988399	387.7183821152915	0.44835140376009225	0.8728092122795671	0.040078673823360576	0.3473190837567753	0.05376590678115768	0.02200635458327563	0.03514355846329923	1.0235065487564005E-4	1.2097155061636367	5.473495442610255E-5	1.9059203785615274E-8	1.4517309546436616	-1212.0997977329869	173.5561571954651	62.20052440325153	344.1399418062744	947.3530276491746	1467.0687535440204	146.39906910761664	21	37	3	16	85	8
861365000	-46951.42121254267	-45413.3933873233	-1538.0278252193693	-45413.3933873233	378.49687859534964	0.44835140376009225	0.8563020157321801	0.0378408886954732	0.36453250053497516	0.05376590678115768	0.02200635458327563	0.05039157686953495	1.0428838366136925E-4	1.2788857624913756	5.558851854036041E-5	2.1334656032315956E-8	1.4853854606971877	-1205.0686765033713	367.62383631400184	82.31904575022331	60.27860802114003	354.1726947556083	1631.1561691758848	76.00193179727862	15	23	22	9	92	9
861370000	-46937.63201705103	-45416.691346319574	-1520.9406707314529	-45416.691346319574	347.78961519366845	0.4541713557177572	0.8563020157321801	0.0378408886954732	0.36453250053497516	0.05376590678115768	0.018576552460879355	0.04659722497617428	1.0417990125917653E-4	1.3381116946731588	5.43194886749751E-5	3.750108122488401E-8	1.9526880775896183	-1206.1169077611069	144.02414606927115	67.32444769095298	95.48922323281211	332.2543498638187	1534.4673375036818	63.82504833262267	20	27	13	8	93	9
861375000	-46939.83956498399	-45405.059265768585	-1534.780299215405	-45405.059265768585	358.19415461392595	0.4315530448890434	0.8563020157321801	0.03215937949266444	0.34668367886851875	0.05795292474981237	0.01738514964456659	0.04659722497617428	1.1041476822476371E-4	1.1754011676963256	5.938490968846307E-5	5.0078731692946965E-8	1.9342356996276746	-1183.263549789215	95.08510352633604	52.95003470073204	267.79259883973543	346.3698385810163	1560.6868988212702	134.6460220628558	39	18	7	7	90	9
861380000	-46927.412836223746	-45407.70403330461	-1519.708802919135	-45407.70403330461	332.32082499735856	0.45992596083812126	0.8684137341892825	0.03597982409595835	0.34668367886851875	0.0502416108001956	0.022038607034674623	0.04659722497617428	1.0742647318068915E-4	1.2460193519881526	5.730911583419668E-5	4.214442799935534E-8	1.9681454008359307	-1186.3485119217657	114.91009045456283	19.006034105840193	136.90623018473147	518.1823676606297	1456.3040116790291	189.15036664527202	31	28	2	4	97	8
861385000	-46920.55101591562	-45390.55822044071	-1529.9927954749094	-45390.55822044071	325.1286523551059	0.4521845845027151	0.8684137341892825	0.03597982409595835	0.34668367886851875	0.05730806723850709	0.020915779283854866	0.04659722497617428	1.1314526737370696E-4	1.2653801779414386	5.786544905322159E-5	6.265335133251161E-8	2.159768894835126	-1192.4787608375477	130.76187792846812	8.283214929116602	52.35868972073038	314.3401578651286	1376.3064224871177	84.38865224862917	35	8	15	3	98	11
861390000	-46923.54272867692	-45408.131277714645	-1515.4114509622761	-45408.131277714645	336.0581832686717	0.4431063883565144	0.8986179102788722	0.0377634302488675	0.34136844841879227	0.05010841393613747	0.019196163673526837	0.04152784157229028	1.0920410748645002E-4	1.226327275336004	5.495635771502627E-5	3.6548960855966854E-8	1.8418753767228213	-1201.6009179378696	76.58309770575278	40.342142813728216	116.35893944955113	556.9811168768935	1537.8573480533607	184.28294615193428	31	24	6	2	96	11
861395000	-46950.71972192233	-45419.7969466001	-1530.922775322233	-45419.7969466001	349.31251994268007	0.4431063883565144	0.9228486295210119	0.0377634302488675	0.3809095453760648	0.05010841393613747	0.017244808895041833	0.05599876291560775	1.073052794337624E-4	1.1982045441760059	5.373991872783128E-5	4.8792583497392975E-8	2.0975303048754577	-1212.9289526212062	138.1264513009397	54.44349498284299	229.57634709092045	364.0867767519316	1420.1080402831135	72.14605756726347	25	35	3	1	95	11
861400000	-46920.94543895241	-45409.31970006504	-1511.6257388873703	-45409.31970006504	343.52646146384046	0.4431063883565144	0.798322055014702	0.035866412580055525	0.3797512679355784	0.05451964725635069	0.02618842281800255	0.0444288676501944	1.0622478277376894E-4	1.3219827157258874	5.290516783867476E-5	4.210574879001155E-8	2.146868041437893	-1214.1158967147294	105.13717136174805	76.4274137021995	175.40832282118862	444.62801102168413	1570.103338506031	107.72445584485241	21	38	1	1	98	11
861405000	-46975.29956631403	-45416.92089598313	-1558.3786703309042	-45416.92089598313	341.97893576715256	0.4431063883565144	0.938130844324419	0.03659971824984066	0.3618950294898793	0.05451964725635069	0.02676469145324579	0.0444288676501944	1.1065979527426255E-4	1.2915933120716416	5.65078231407265E-5	7.690116670998758E-8	2.2969853508271374	-1220.4637667076202	217.57612325027893	97.96216631356037	85.6639176926756	402.5531672983014	1650.138061833352	61.482988858019844	9	38	11	4	99	9
861410000	-46970.72868991666	-45422.52747533314	-1548.201214583517	-45422.52747533314	401.3613863477237	0.4431063883565144	0.8051953109871415	0.03744041931653776	0.3618950294898793	0.05451964725635069	0.02076119678289291	0.039009009679942384	1.0409021757233302E-4	1.3129529648053189	5.169828634358483E-5	2.721428920270868E-8	1.698725675016732	-1231.7257666696748	141.30687032504767	83.3382847583629	112.77575288466788	381.44513463751485	1668.3494045855703	154.08630597084186	27	21	8	4	99	11
861415000	-46945.21961661125	-45394.98893665807	-1550.2306799531796	-45394.98893665807	331.3577742507635	0.42882926589817605	0.8051953109871415	0.03744041931653776	0.3618950294898793	0.04843128239699188	0.02076119678289291	0.039009009679942384	1.0709053981394465E-4	1.2808207052063785	5.615245002852646E-5	3.1896588952710543E-8	1.7131986329116926	-1217.00380426709	66.96946329555854	74.05980506944579	288.7945997792474	468.5272563014601	1219.7477583827927	122.22813838250694	6	52	3	4	97	8
861420000	-46970.187326572996	-45423.35363808429	-1546.833688488701	-45423.35363808429	354.4817251449208	0.4422860360724234	0.8051953109871415	0.03744041931653776	0.3621543414845162	0.04843128239699188	0.02076119678289291	0.039009009679942384	1.0782839410399762E-4	1.2942642524761436	5.480028398659065E-5	2.906535726401662E-8	1.6996271642213265	-1224.5780331921853	67.05261540637947	65.10835676926503	487.3879903753207	1039.8839082977477	1543.1686663976957	246.2065232119583	22	34	1	26	78	9
861425000	-46920.25653787692	-45409.595840254144	-1510.660697622779	-45409.595840254144	391.41995256020147	0.43524465337595447	0.8404078667187389	0.03724153713076638	0.33866314712617435	0.04723250851565538	0.02076119678289291	0.039009009679942384	1.114463417693364E-4	1.2173167026629812	5.4519229382919246E-5	2.1083813415104677E-8	1.5468185271132522	-1212.698919642625	28.54463178154214	84.95023158099934	149.3406201513052	992.939622698382	1671.4477501234435	131.43700549562615	1	51	6	21	81	10
861430000	-46963.94018941133	-45425.752617690225	-1538.1875717211065	-45425.752617690225	361.9955948991177	0.43524465337595447	0.8802535338471726	0.04025404150116488	0.3605242752654819	0.04723250851565538	0.02304604816504018	0.04406711760957431	1.07906516100555E-4	1.307908165206657	5.3819414458398165E-5	2.6187061868432064E-8	1.6551502575418386	-1216.863303668477	119.9626041569904	145.4509248389365	90.18038557846879	996.0748611665883	1602.4039756064549	106.47734698335127	28	11	17	20	84	10
861435000	-46957.49040948176	-45420.30068490804	-1537.1897245737193	-45420.30068490804	406.77365385684504	0.43524465337595447	0.8592024346210962	0.036811022246824095	0.3605242752654819	0.04723250851565538	0.02304604816504018	0.05022797963925982	1.0784341936769651E-4	1.2632102799662472	5.4033805149213356E-5	9.45581179470376E-8	2.72069893152978	-1217.8831012427017	94.81842021882125	49.63157856477058	157.14896700222167	455.99496519560734	1391.4724473192732	199.11228788527802	30	21	1	14	94	10
861440000	-46967.30327811546	-45417.69347726813	-1549.609800847338	-45417.69347726813	368.097204652751	0.4320971662592763	0.8592024346210962	0.036811022246824095	0.3632792512914228	0.05282136267090905	0.0218373850115798	0.04372912943716342	1.1171519745684456E-4	1.3331022807479296	5.692491454036135E-5	4.13827746893355E-8	1.7913539533322216	-1216.4977099208484	81.38308399451476	51.17681550850027	145.33438490559783	782.8167417040903	1156.9498218408526	112.21797867629675	40	12	5	4	99	10
861445000	-46937.98100495791	-45394.43271702937	-1543.5482879285425	-45394.43271702937	367.0744817464284	0.4493511968848195	0.8592024346210962	0.036811022246824095	0.35492383401354616	0.05282136267090905	0.0218373850115798	0.04372912943716342	1.0625379730039968E-4	1.3243948587823486	5.538448966134068E-5	4.4232754801012096E-8	1.98430461489961	-1214.3420982520577	108.0608281709168	48.033458559890825	50.19555311920393	162.84659460798602	1486.4864024814872	86.53567419278902	30	6	15	6	106	7
861450000	-46935.128300218974	-45383.425380902096	-1551.7029193168792	-45383.425380902096	371.2677081753013	0.43549738661213055	0.8592024346210962	0.036811022246824095	0.34711488269172447	0.05282136267090905	0.0218373850115798	0.04557502271135663	1.096264260888945E-4	1.3167898087680965	5.7994753231601184E-5	3.771011573983656E-8	1.7519213884922042	-1215.8664605532524	139.1712925909724	46.24051540755072	221.4001337775058	674.5160059203114	1311.2642198617887	90.17983169676981	29	27	1	9	98	6
861455000	-46927.142459534334	-45396.47614468991	-1530.666314844431	-45396.47614468991	415.77442934464113	0.4485224695189397	0.8592024346210962	0.03620880262230783	0.34711488269172447	0.05282136267090905	0.0218373850115798	0.04557502271135663	1.0267078480515679E-4	1.2917689666072545	5.545494481721075E-5	1.9980139208543617E-8	1.50149768500231	-1207.9991475627623	100.37173863475041	58.91705759053393	399.3304061106445	643.0774980779078	1061.465787053211	76.37402014214092	34	23	1	9	96	7
861460000	-46914.841296536586	-45376.92590521086	-1537.9153913257242	-45376.92590521086	398.4946619426623	0.4485224695189397	0.8592024346210962	0.03620880262230783	0.34711488269172447	0.048926805573952695	0.01770156169685406	0.046317658889639034	1.0030571285846588E-4	1.2156422845650692	5.255407572765732E-5	5.813820425318131E-8	2.472043119856427	-1223.9189876856879	117.33734109388844	161.9322930324968	95.66044212671574	556.9910571193573	1386.506499669557	174.093293707193	31	4	21	6	101	7
861465000	-46926.56556520149	-45394.791268805486	-1531.7742963960027	-45394.791268805486	395.9275930000278	0.4485224695189397	0.8592024346210962	0.03620880262230783	0.34711488269172447	0.048926805573952695	0.019247808700960916	0.03987070398610406	1.0360207438747227E-4	1.3428521486977631	5.084519410711687E-5	2.341382316584222E-8	1.654130869259138	-1222.6866727520173	100.76586456612422	114.71151242744683	82.79441300591307	382.691540600141	1558.3696237616934	67.76968810790585	18	22	17	1	102	10
861470000	-46941.672122886994	-45402.973555128556	-1538.6985677584387	-45402.973555128556	390.393314519191	0.4181698819733575	0.7773629809633048	0.03620880262230783	0.34711488269172447	0.048926805573952695	0.023764600147064312	0.03987070398610406	1.0429603433586963E-4	1.363872095733521	5.325176365688062E-5	3.8536248988977056E-8	1.9449543860961322	-1214.0430585114732	94.35868883921611	37.28681173562188	96.92100945749927	258.13659017245493	1238.7281508713882	149.92748902808418	13	22	21	2	103	9
861475000	-46947.88506150875	-45399.87662608962	-1548.0084354191308	-45399.87662608962	404.97772031579154	0.4181698819733575	0.7334879634924072	0.033733438607386375	0.34711488269172447	0.048926805573952695	0.017750382387737202	0.043147094371893326	9.912836675489917E-5	1.2628285822746064	5.0886345388140364E-5	3.532309147969275E-8	1.8649117089150231	-1214.441127306094	56.82628202499609	87.19423851555331	230.91371745141382	772.1952541442367	1453.8477748380499	124.3627298649901	49	3	3	15	91	9
861480000	-46963.3116200365	-45418.84508534782	-1544.4665346886752	-45418.84508534782	425.81729537624597	0.4181698819733575	0.8269040315346105	0.04195502093165636	0.36614094064836006	0.062460207583697476	0.021834123054909116	0.04288299936554549	9.8350944342347E-5	1.2324433849073317	4.9523928195895294E-5	2.6034496636111714E-8	1.8159621446675205	-1239.6965355858786	78.28431997829918	154.2299280719962	209.2049083009555	545.9950284958146	1625.2850229245037	538.7981159798472	48	1	5	8	97	11
861485000	-46959.49017183931	-45401.55777491053	-1557.932396928778	-45401.55777491053	449.66812964434996	0.4280053309778185	0.8269040315346105	0.033829805699978614	0.35716918600837494	0.062460207583697476	0.021834123054909116	0.04288299936554549	9.679579377346495E-5	1.331953927532563	4.768783446447525E-5	3.46766478415357E-8	1.8986697442378984	-1230.331291496869	49.53983782388909	163.7446488653267	505.3412684355348	1311.2996321717462	1640.1516079296755	151.02705107980503	49	7	2	5	99	8
861490000	-46978.22823716728	-45412.63672365263	-1565.5915135146518	-45412.63672365263	445.1020979770193	0.4280053309778185	0.8269040315346105	0.03334695263383193	0.3692763271213618	0.0512059218837678	0.020236348157221085	0.04288299936554549	1.0116839688551152E-4	1.2631332851758263	5.133689472885969E-5	4.2529396791464876E-8	1.9768816770872262	-1227.2707448189972	97.02094272934625	240.79917938271655	944.7134555896389	1300.9841357916418	1662.0514210257488	97.85729833644855	55	2	15	1	89	8
861495000	-46980.46972505529	-45421.226840643845	-1559.242884411448	-45421.226840643845	455.93761216900026	0.4435606510156321	0.8780326538609212	0.03391814742405366	0.3692763271213618	0.0512059218837678	0.027063356220787232	0.047185163624249564	9.706119182278343E-5	1.3389175310510804	5.00606838287568E-5	3.2462009690079174E-8	1.8239355318142059	-1221.6812185187864	88.56737065164884	62.037936849132166	197.40650354864206	978.0612408822785	1784.3474518003193	60.55996762158184	40	12	11	9	89	9
861500000	-46971.30536577985	-45416.77555890734	-1554.5298068725092	-45416.77555890734	511.66371461307597	0.4435606510156321	0.825615659299386	0.03391814742405366	0.32898546759932146	0.0504759652880269	0.022512645598635462	0.047185163624249564	9.324681542825653E-5	1.2048308585363954	5.001889719341725E-5	1.7484624359196693E-8	1.5688367854240493	-1239.6094192118524	57.70255572110461	38.00535122537659	84.70553774670978	597.7218965148522	1230.0359154658115	322.13050299792604	35	2	18	16	90	9
861505000	-46967.80350889921	-45391.271276734966	-1576.5322321642457	-45391.271276734966	481.9258219616965	0.43505295449958375	0.825615659299386	0.036991731225280336	0.3664592426978792	0.04886227864961893	0.02066133649625126	0.04902708936778059	9.206252931095405E-5	1.2047397761489977	4.9831380557923266E-5	3.768072737426809E-8	2.014262202564269	-1225.1540992334192	68.87139193530125	67.22702505558459	275.71484533366106	895.4049659426358	1594.0163924667904	202.83939704454403	53	1	8	11	87	10
861510000	-46959.69162374066	-45391.15903205959	-1568.5325916810687	-45391.15903205959	451.3786371016182	0.43505295449958375	0.8507421888674055	0.04254843527368871	0.3471703433682263	0.051692607780874256	0.02066133649625126	0.04902708936778059	9.421734381322402E-5	1.1508572359893583	5.359554813141981E-5	3.67457019859822E-8	2.024850014720462	-1218.6314954451816	80.76947583857451	251.21702826009886	1016.5411628197855	2058.1642840372883	1933.732841554569	233.58032170717541	56	2	18	15	71	8
861515000	-46976.95610013957	-45414.62486866782	-1562.3312314717493	-45414.62486866782	477.1877542243024	0.43779197788590324	0.8518093384704595	0.04324683578253423	0.3560840447385205	0.05477725136182721	0.02033189664130043	0.04444168335587077	9.200116163970286E-5	1.3003178125904493	5.103752899209402E-5	2.82320967789586E-8	1.9462347881867312	-1231.7915130517645	66.9296452189928	168.85453136863978	1485.0870367293571	1281.7784848978818	1601.5853135950404	251.51118312326034	56	2	5	46	52	9
861520000	-46963.77376497232	-45400.40695541736	-1563.3668095549583	-45400.40695541736	482.5529578304943	0.43779197788590324	0.754794457056836	0.047211688133320315	0.3560840447385205	0.05477725136182721	0.02033189664130043	0.04444168335587077	9.042418393048646E-5	1.2495144051305032	4.895938626276964E-5	3.49324755601297E-8	2.1518444236136127	-1229.550840882452	83.49026951635204	159.27326176743006	648.7899428249406	1452.4850326662122	2211.6475632592924	445.67145289899196	50	7	5	64	32	12
861525000	-46978.441978634524	-45400.6584432566	-1577.783535377922	-45400.6584432566	443.0132937803401	0.43779197788590324	0.7489492030227164	0.047211688133320315	0.3868050074601979	0.05477725136182721	0.02033189664130043	0.04444168335587077	8.980989836209115E-5	1.2920308602587471	4.817290568668874E-5	6.597927786084395E-8	2.620620994724737	-1235.06517552857	82.89453560561039	198.8785814525551	668.4730084871819	1444.231288349849	2272.787408482575	344.2590169605952	48	6	24	60	17	15
861530000	-46946.87941700496	-45400.19053580948	-1546.6888811954752	-45400.19053580948	431.88298255085357	0.4390420295533464	0.9620704738445086	0.042679756275958006	0.3341989349878913	0.056278233364914866	0.02033189664130043	0.04444168335587077	9.551025256988504E-5	1.3756669441963045	5.021237961146298E-5	4.3357595240989804E-8	2.242419141758987	-1231.601590291752	88.34807740137452	312.1460935830117	978.6795457475928	1458.769535511739	1377.9837376516539	276.5935712512837	55	7	1	58	36	13
861535000	-46944.05657783035	-45405.89497890252	-1538.1615989278255	-45405.89497890252	455.8818322870124	0.47292068808175647	0.9620704738445086	0.042679756275958006	0.3580980528138994	0.056278233364914866	0.022732800510290686	0.03627857679851238	9.316021778164258E-5	1.2704157602197585	4.817991802402998E-5	2.8658086447879386E-8	2.035262099000879	-1237.5207893577008	84.62998908045876	105.31003698782153	246.3624736607066	1757.2477805755393	1408.1919244347775	569.9404280315506	23	37	5	49	41	15
861540000	-46973.75208972383	-45408.926569924326	-1564.825519799501	-45408.926569924326	470.0599438758402	0.44932287679977473	0.9620704738445086	0.040376492224368135	0.3651343751010427	0.056278233364914866	0.022732800510290686	0.03627857679851238	9.514974383424067E-5	1.316601386793427	4.894044751734163E-5	3.6823218485637336E-8	1.912918460809185	-1229.7362772045105	88.67913022897731	85.30645995518307	508.03992994420423	1800.1319839471478	1274.392133551121	357.9110856072491	44	20	2	75	15	14
861545000	-46963.682779669565	-45410.209498876124	-1553.4732807934442	-45410.209498876124	412.14846241584047	0.4614960165420857	0.9620704738445086	0.03911690054900957	0.3651343751010427	0.056278233364914866	0.02340828672286553	0.047068083289037596	9.637047216678255E-5	1.2345325218474583	5.307655805175928E-5	5.146603625466157E-8	2.187642505342721	-1224.6546415838313	102.84972915039035	111.69987137674069	509.6881982616173	1587.595260152439	1030.8364418255967	107.93609416190974	50	18	3	68	23	8
861550000	-46959.76128421703	-45395.5308778156	-1564.2304064014209	-45395.5308778156	456.96818224673	0.4536291939868573	0.9620704738445086	0.03911690054900957	0.3462398724194555	0.056814145459403116	0.02340828672286553	0.042107658478590056	9.261544256038642E-5	1.281897436966141	5.4342060770598876E-5	2.3724230330951378E-8	1.629648979242254	-1220.6321284968506	124.03015314192993	89.81877444257569	217.60080738913425	1324.1184164431324	1214.821728455258	85.24876931577545	26	30	13	53	41	7
861555000	-46977.979833168254	-45419.325810941176	-1558.6540222270767	-45419.325810941176	409.44182947426106	0.4536291939868573	0.8860016263146685	0.03911690054900957	0.3551193951632246	0.056814145459403116	0.02340828672286553	0.03993672077655976	9.28376694612741E-5	1.2416997027963452	5.250089377812854E-5	1.9626342448249683E-8	1.5562202732485382	-1219.7241950890452	68.34920140852273	95.34024006636344	349.91479735486865	1775.0577925246682	1155.56614028283	234.27181252401905	15	37	21	56	31	10
861560000	-47005.9540888347	-45422.53852901558	-1583.4155598191153	-45422.53852901558	429.7312658136166	0.4536291939868573	0.9094638944647941	0.03589560338574048	0.36879229620170506	0.051823468467781485	0.02340828672286553	0.038569034231178766	9.478495201142913E-5	1.1325016092765652	5.335662370884769E-5	4.859917457989601E-8	2.0411397803202056	-1223.3729499042481	60.097100391168425	73.742701860482	444.0736815306173	1886.9143184989625	956.9619736319651	268.7288433033359	18	33	22	55	33	9
861565000	-46988.65843005621	-45417.3327869393	-1571.3256431169036	-45417.3327869393	460.01117981932754	0.4536291939868573	0.9094638944647941	0.03900808298105017	0.3751758414583617	0.051823468467781485	0.019296620750252253	0.03969299882015463	8.628975787105502E-5	1.232966111114883	4.663349648363662E-5	3.291060685512459E-8	1.9541913486192677	-1227.3445511030532	103.51415038761652	93.3188095171915	587.2461907533125	2258.706351037589	1707.5418578910776	214.63658291781996	11	47	14	42	43	13
861570000	-47018.13276531781	-45411.35304786569	-1606.779717452115	-45411.35304786569	472.83879134438735	0.4536291939868573	0.9094638944647941	0.0380642903171468	0.3751758414583617	0.051823468467781485	0.019462550901373228	0.045407932250200386	8.867740926282925E-5	1.2139381926544164	4.705282961709207E-5	2.1516346381221352E-8	1.5758452995228338	-1244.9345778182544	104.31714308210307	113.18825109358873	334.4281695218545	2198.3571876522765	1080.1265966715346	265.9730505654636	1	50	21	59	25	14
861575000	-46996.320561687906	-45406.9486913771	-1589.371870310801	-45406.9486913771	515.4692554659373	0.4536291939868573	0.9094638944647941	0.0380642903171468	0.3590540375404596	0.054347632551113564	0.02318097524521793	0.03799774581031913	9.024874358874581E-5	1.220060432173811	4.69666873350379E-5	1.749226260925488E-8	1.5026257634602767	-1243.0818934741585	94.44193986042569	100.69652411959565	352.7788954883281	1780.5874951710737	3104.962413948574	201.82184795934933	27	23	24	34	48	14
861580000	-46981.90777887656	-45401.85821033983	-1580.0495685367302	-45401.85821033983	457.57235673312493	0.4536291939868573	0.9094638944647941	0.03479371584998424	0.35747752523483084	0.054347632551113564	0.02318097524521793	0.03491122558529908	8.639533010874081E-5	1.2354578363802613	4.577526119500128E-5	1.858741358895827E-8	1.6727892752385902	-1252.741007663871	119.54418048077396	244.66523853942178	662.4897032090391	1814.3973823622307	1886.9567699321738	226.8669024401597	43	24	8	53	32	10
861585000	-46970.24912465257	-45401.180787741425	-1569.0683369111414	-45401.180787741425	447.3014785415905	0.4536291939868573	0.9094638944647941	0.0350434592484843	0.35747752523483084	0.05091923952038023	0.02396817600508924	0.03491122558529908	9.27155970016077E-5	1.339209752085527	4.806212903474241E-5	2.4235949766491932E-8	1.715339850581868	-1238.9887700917009	73.54173938267913	251.37272210153617	725.5626284304661	2116.9218249012797	1896.2244289865282	431.67264458424467	39	31	7	53	28	12
861590000	-46991.8595974608	-45407.500192323954	-1584.359405136846	-45407.500192323954	455.97581657881767	0.4536291939868573	0.884712795896047	0.0350434592484843	0.35747752523483084	0.053441532744396864	0.018492107278942963	0.04795455435082346	1.0247044085429334E-4	1.2671072572685362	5.128171491815523E-5	4.1486816063619884E-8	1.8583390744466657	-1228.9466336871094	78.23959928609226	296.92222143448515	510.3337129126783	1962.2264426211761	1803.4820317822544	214.7443171790031	50	22	4	59	21	14
861595000	-46977.340886405465	-45400.69548184141	-1576.6454045640578	-45400.69548184141	495.9287242183675	0.47190130633707017	0.9163376912062506	0.0350434592484843	0.35747752523483084	0.053441532744396864	0.02001986639238883	0.04795455435082346	9.519851470328411E-5	1.282965994176697	4.656008421749457E-5	3.835421661142403E-8	1.990008631564018	-1235.0983309138442	84.55281528825323	549.6806376428649	1857.2627172911848	1508.945002845546	890.9626646588803	112.22706787454068	57	17	22	62	3	9
861600000	-46962.80014111956	-45392.403321904916	-1570.3968192146385	-45392.403321904916	487.8904410641748	0.47190130633707017	0.9452524888196674	0.0350434592484843	0.35747752523483084	0.05548000049563767	0.02001986639238883	0.040496650542263445	9.620699236947507E-5	1.3507028553180476	4.7737009129243565E-5	3.069034630620586E-8	1.8207122975663559	-1233.8613801758993	111.66753647967715	483.5318983365383	1071.438763904719	2080.8266568483077	1423.1358061346896	118.25878532589458	52	18	12	62	17	9
861605000	-47019.12123900929	-45424.47899745296	-1594.6422415563259	-45424.47899745296	430.5276710927234	0.47190130633707017	0.9452524888196674	0.0350434592484843	0.35291389547705615	0.05548000049563767	0.02001986639238883	0.039464515845218005	9.233537279834402E-5	1.1795917012100954	4.670676057818226E-5	2.3822607136513367E-8	1.6460952300912748	-1244.3243019001632	127.86350126528647	327.0810922286997	923.8988680028249	1729.5321967180373	2106.500656384314	48.905405666154756	51	22	2	72	13	10
861610000	-46990.69490381844	-45422.41720140782	-1568.277702410615	-45422.41720140782	473.9117710387582	0.4459344841332739	0.9452524888196674	0.0350434592484843	0.3377528507287817	0.05548000049563767	0.025240839336308198	0.039464515845218005	9.294535625650952E-5	1.3174079850086506	4.711068204853133E-5	1.9778689554408854E-8	1.647587473027165	-1247.5601501161761	118.92317022819803	322.2685554224296	1094.3918471327995	1923.5957816320388	384.10895528342445	126.83672626939928	46	26	26	62	6	4
861615000	-46971.612022950525	-45413.78217364819	-1557.8298493023353	-45413.78217364819	463.39692696624087	0.44465850899348797	0.8856728523315175	0.03906199539473565	0.34015137574388055	0.061527634795438775	0.02558445397796761	0.036956775277031194	9.099062762022965E-5	1.198081013339202	4.91102238714684E-5	3.903575690337879E-8	2.328658425401316	-1248.3178542912017	138.92047815075972	522.5018533938695	1185.6873676281116	2106.179604828538	1517.8440074073715	157.36540750632153	50	16	33	45	17	9
861620000	-46970.89693389473	-45401.697253975864	-1569.1996799188653	-45401.697253975864	417.7860773532506	0.44276768645840114	0.8856728523315175	0.03906199539473565	0.3459163072359472	0.061527634795438775	0.019497018925634026	0.037368669804070435	8.990352978122283E-5	1.32105279998137	4.83817364360561E-5	1.715994609733535E-8	1.5989805294347874	-1241.6066735488569	97.62162541266053	330.3050484877038	1089.0863154233475	2509.423262733162	1470.1156334530085	263.98056964368817	51	18	28	42	18	13
861625000	-46989.20963278564	-45410.10911684847	-1579.1005159371703	-45410.10911684847	468.8650625201628	0.4113238823551965	0.781006247947397	0.038775152919070674	0.3459163072359472	0.055650129269616516	0.023557613937704995	0.04432076302540678	9.002215248157977E-5	1.2985242308207336	4.765552397416522E-5	2.7855653004970843E-8	1.834539700197021	-1234.2850842055575	109.65825107329424	389.5667562840065	881.215666470795	2642.003325065163	1609.7406254981224	113.76617559725902	52	15	35	23	32	13
861630000	-46955.8830900057	-45412.33726864777	-1543.5458213579338	-45412.33726864777	432.9930903172695	0.4113238823551965	0.781006247947397	0.038775152919070674	0.35029649066570123	0.055650129269616516	0.023557613937704995	0.046253864724034956	9.05071636410185E-5	1.2386140398338126	4.736335383848343E-5	1.7877206759471914E-8	1.6858295410083555	-1244.5474445252312	122.7909999530176	366.85176643717233	1062.4427435902367	1261.8458159805607	2336.8453208832175	263.5535978518659	50	19	32	3	52	14
861635000	-46947.514851190455	-45385.13137838402	-1562.383472806431	-45385.13137838402	410.9292907617329	0.4113238823551965	0.781006247947397	0.037016468456072725	0.35029649066570123	0.058068857411667396	0.023557613937704995	0.03687028124896509	9.463055699314798E-5	1.3200463323268277	4.767478543306831E-5	3.161630095837065E-8	2.0272597222732576	-1256.7529353752043	104.50480783126797	256.04624626101037	962.797296750535	1790.8877930169829	2051.3384916933524	229.09326026081212	50	7	44	13	40	16
861640000	-46974.88482989476	-45395.477427101134	-1579.40740279363	-45395.477427101134	437.858632161745	0.46665007122695923	0.9333135511165829	0.036383306858511925	0.35029649066570123	0.058068857411667396	0.01876404695496371	0.03916332465043019	9.11550216268405E-5	1.315908780501533	4.6818963771806656E-5	3.215053143039028E-8	2.0029167871167286	-1254.8710642061276	126.02363764521245	822.3475856177304	1797.279635189706	1378.7909878263924	2160.0280395100394	161.48697393297644	58	18	37	18	30	9
861645000	-46981.18767335417	-45405.8345590988	-1575.3531142553697	-45405.8345590988	415.15512897933917	0.4282285409772581	0.8625375407193352	0.03799753418968342	0.35029649066570123	0.058068857411667396	0.02282079535808162	0.04372265215503141	9.617093602697237E-5	1.2522909324863054	4.7593718691608E-5	3.0943362960917113E-8	1.8173339495803524	-1234.4740548119314	112.01952092627651	858.3639918279595	2416.0734409404	2204.3227488692446	907.222682803719	75.45493852205527	59	47	25	18	13	8
861650000	-46968.13479890686	-45397.07082102175	-1571.0639778851096	-45397.07082102175	411.7700269189121	0.4282285409772581	0.7974664907210973	0.03799753418968342	0.368537767521821	0.058068857411667396	0.021255100648066187	0.04372265215503141	9.236428052166147E-5	1.3143244456320664	4.622298691023498E-5	2.604750708361039E-8	1.8078286779667867	-1244.5854829530758	107.87705472595505	1027.8256752308155	2585.2812974364515	937.3152487437858	87.69663903144658	152.00267734530289	59	44	49	11	6	1
861655000	-46949.67815923109	-45385.27787007155	-1564.4002891595385	-45385.27787007155	406.5422973802459	0.4256835470355672	0.7851378775511848	0.03817505208801501	0.35327634518658374	0.058068857411667396	0.02204961797260964	0.04372265215503141	9.383215145893827E-5	1.2947502857589621	4.892738467628731E-5	2.3195832594152942E-8	1.657178123938825	-1227.0439074454282	108.94085170449154	955.5374017676357	2936.227747929153	293.9080741019512	351.04255776794184	189.72839930698987	58	48	46	3	13	2
861660000	-46959.453294136816	-45382.753504742206	-1576.699789394607	-45382.753504742206	416.64928914982676	0.44623964663660237	0.8516995572615724	0.03817505208801501	0.35865792100042104	0.0609128510141504	0.022317510884023162	0.04208805799122001	9.568842394235886E-5	1.272926241184434	4.890262098370204E-5	2.228733200761471E-8	1.5674419721024715	-1227.697509198508	102.76491791534073	958.9040662201443	2100.2395032053573	2559.9816365265124	890.8900214897342	175.94842900969522	58	53	41	5	6	7
861665000	-46963.13536339556	-45395.10984352487	-1568.0255198706839	-45395.10984352487	425.37401122713567	0.44623964663660237	0.8516995572615724	0.03817505208801501	0.35865792100042104	0.0609128510141504	0.02074877476961648	0.04207171948267427	9.738944037466353E-5	1.1569000114233856	4.888098487377777E-5	2.1793748866927378E-8	1.6210231950439182	-1238.561183302302	94.80335350277821	957.1534939698521	2235.03407231304	763.6555746875149	282.91353928755643	67.8222628904173	58	42	53	14	1	2
861670000	-46983.07819921589	-45417.21967265433	-1565.858526561556	-45417.21967265433	417.7576068017971	0.44623964663660237	0.8516995572615724	0.03817505208801501	0.3770929713700635	0.0609128510141504	0.02074877476961648	0.04207171948267427	9.667320011971708E-5	1.2728929195598657	4.7949969703793186E-5	2.833410929915501E-8	1.857506385785415	-1242.3889882545022	142.56509082175282	1215.4502239885153	3240.598896128882	992.1495000623073	179.99118853547986	39.66211265046718	56	46	45	15	7	1
861675000	-46973.274416204	-45416.23814644272	-1557.036269761283	-45416.23814644272	424.05486670205727	0.44623964663660237	0.9069315338995283	0.04370876388455605	0.3527363509918168	0.0609128510141504	0.02074877476961648	0.04520640345925969	9.407593647329803E-5	1.197686418795767	4.5765481303958514E-5	2.468946466696151E-8	1.859187223805279	-1245.3299357067265	119.75099340007766	1268.0624880734904	2312.584813256599	598.9199207228427	984.8658461974142	99.06349135917857	56	46	44	18	3	3
861680000	-46921.34208556459	-45392.9205489759	-1528.4215365886912	-45392.9205489759	459.4320058601665	0.44623964663660237	0.8022354685582762	0.04370876388455605	0.3527363509918168	0.05015702715339332	0.018875073135865526	0.03853093873641285	9.614195242967297E-5	1.3114819058897265	4.5307796109646744E-5	2.92964019184433E-8	2.0884688291086277	-1248.6921500311103	117.36711961733907	927.4848125524073	1929.8808128090122	1134.5552656163	225.63025154629682	172.39034379246252	56	22	76	5	6	5
861685000	-46959.59302972142	-45406.677108652824	-1552.9159210686003	-45406.677108652824	473.380791686227	0.44623964663660237	0.8622744358499332	0.03400855888458487	0.36169388278381503	0.05015702715339332	0.021752850107899513	0.03700401798005928	9.601194089566849E-5	1.3087626498848302	4.5604449565226814E-5	2.856216621496486E-8	1.973358628294854	-1247.081900791156	95.12656756389492	506.3845031845084	2284.482299358051	3267.0720070600805	399.9220510979286	41.94776201034179	55	22	75	5	11	2
861690000	-46946.033270591055	-45393.54659352552	-1552.4866770655385	-45393.54659352552	470.5552491471146	0.44278899007026523	0.8601341617722577	0.03400855888458487	0.36169388278381503	0.04891788571560122	0.021752850107899513	0.04736926224063923	9.452502149153141E-5	1.3527707501229729	4.633100554093767E-5	2.2987365960815234E-8	1.7968440051434749	-1234.1564846157542	101.27558935293064	775.5405842388968	1917.0803983107905	2528.7690411807453	419.65795295894674	62.967173687211876	57	22	54	23	9	5
861695000	-46953.05514498764	-45402.30456984051	-1550.750575147127	-45402.30456984051	454.9783783787968	0.42798077101523807	0.8817118662694681	0.03400855888458487	0.36169388278381503	0.055726737922703475	0.017128341540287556	0.03733661613195612	1.0008645153519409E-4	1.3372341941999548	4.739937072773322E-5	1.6514593308217563E-8	1.4961888803374959	-1241.5081604600891	100.70558739080067	964.4501124297415	1684.9448714819785	2396.492241305338	544.5408852970974	224.30619874061918	57	38	43	19	3	10
861700000	-46966.28287925546	-45412.099022200004	-1554.1838570554567	-45412.099022200004	497.60979304951775	0.4474239194433911	0.7808946563711786	0.03194023631256234	0.35655664692568445	0.056715891770185066	0.02323026686609487	0.03922735262160587	9.310204999107748E-5	1.3993517047237691	4.28940632813058E-5	1.746899387451484E-8	1.6699058845926502	-1254.9157768928628	100.66223889877072	1282.2596609990499	2128.218226763607	1973.103086929907	2360.2378125993214	197.01889997754665	55	38	46	3	13	15
861705000	-46941.497183058804	-45394.941336556905	-1546.5558465019017	-45394.941336556905	485.9253532684709	0.4183964118562501	0.8163311883338681	0.042316506315285975	0.34539695088672473	0.056715891770185066	0.023711395432109716	0.04034910052815365	9.969859242810232E-5	1.3635615536221906	4.3731087015550485E-5	1.6968599143240368E-8	1.6041655778519106	-1254.4524832332027	118.19987595567653	977.7327112077515	1325.1750061925172	3635.9397726416687	1861.443700351231	205.6986608035379	58	11	26	12	48	15
861710000	-46958.102514565486	-45403.237043215864	-1554.8654713496192	-45403.237043215864	485.05219970556607	0.4183964118562501	0.8163311883338681	0.036515170306237	0.3400756502373043	0.05092417215570693	0.023711395432109716	0.04034910052815365	9.479542216716944E-5	1.3143866379235682	4.249494516720139E-5	2.113978570982715E-8	1.8061232146042283	-1259.0167599662052	105.47010325878325	536.2808680028984	1199.9556461335449	2013.411110842114	2129.5569530927255	413.24217122271995	58	2	30	4	61	15
861715000	-46965.71974768269	-45417.36041602319	-1548.3593316595013	-45417.36041602319	484.9565612041568	0.4183964118562501	0.7624659674521117	0.036515170306237	0.3400756502373043	0.05092417215570693	0.016378413037097313	0.045924191339489454	9.03602304125548E-5	1.3314100966956408	4.067769910819975E-5	1.508759220139238E-8	1.6603945901370285	-1264.1433970320836	131.20640774476675	431.87384983752963	1380.918569240104	1963.7806238614771	2172.2894380843627	515.1039955964698	53	4	26	4	66	17
861720000	-46965.76942343788	-45399.57476021875	-1566.1946632191318	-45399.57476021875	471.86211434789055	0.42695384787662793	0.8156239330893288	0.03409184238580766	0.36259720748201263	0.05465445795232669	0.021398642112570344	0.03902156211999214	9.661993682701602E-5	1.3221958568128187	4.600894798967823E-5	4.375344987019714E-8	2.09420326508245	-1235.9915306701998	90.81544277377327	395.66187468710797	1127.5419404837007	585.9357055168844	2448.0199747831693	207.87087487674472	52	6	17	15	67	13
861725000	-46965.04360672605	-45399.79972134628	-1565.2438853797714	-45399.79972134628	511.91347444312	0.4077451134388853	0.7097038850253858	0.03409184238580766	0.3614462467539495	0.05432560589771567	0.018886597532774753	0.040059950760457166	9.212415948448893E-5	1.3559365813170958	4.493006701761047E-5	3.035337494608241E-8	1.8312398356452066	-1227.3050955687922	95.36556167936087	227.59794610131684	742.600919392081	2364.8976281303417	2114.5186658539437	249.71810807833643	53	4	37	19	46	11
861730000	-46966.98167533516	-45413.33709179251	-1553.6445835426473	-45413.33709179251	518.5515017217725	0.4452613904484694	0.7709941568481464	0.03930851806262344	0.3614462467539495	0.05432560589771567	0.022185856097233832	0.04451642796050659	8.873161421080447E-5	1.3790025537835577	4.35008206798642E-5	1.9160455151247543E-8	1.7363112432502446	-1244.1615067400821	80.3463714290682	434.08823642603795	842.269808618845	1838.6577572960286	2492.9095378268016	119.66141996306729	53	1	30	26	47	13
861735000	-46969.51348532345	-45430.57837749929	-1538.9351078241575	-45430.57837749929	584.8517543123722	0.4206294721673196	0.8241382157186379	0.041663413176047964	0.3349261436351203	0.05432560589771567	0.02239166160210973	0.03862650169463535	9.37409504827789E-5	1.3298848899258058	4.333499463181457E-5	3.316567717441091E-8	2.2374263404047405	-1262.7096647821138	126.69339359949689	283.5651447478421	576.3189533511855	1695.7033365463594	2257.80960733185	203.27573501726656	51	4	10	27	65	13
861740000	-46973.55898819135	-45410.787738575025	-1562.7712496163215	-45410.787738575025	471.1253960958591	0.4206294721673196	0.7976909201558452	0.04604497853866948	0.3686002134292234	0.05432560589771567	0.02484441279306577	0.03792611296266713	8.842657409536243E-5	1.2687394915140064	4.388870096854306E-5	2.0782799746548125E-8	1.8138753898750175	-1262.8525542702341	113.01394217407464	124.65808169656668	289.60979851500736	788.2672651006202	2019.0464996731953	277.67812722085813	52	1	4	20	80	13
861745000	-46940.27598635241	-45414.98018017794	-1525.2958061744748	-45414.98018017794	483.9064044566583	0.4206294721673196	0.822159214659443	0.03498714778728981	0.3686002134292234	0.05432560589771567	0.02484441279306577	0.037939533741423295	9.313035394253495E-5	1.3392990753352834	4.541028858873228E-5	1.2775845437175044E-8	1.603964329305273	-1253.5336246179422	96.31208885794028	170.72104664715985	118.4071363871647	343.5134289664792	2075.9760458915634	292.0482763901415	31	9	14	15	89	12
861750000	-46965.33408180251	-45402.63516596498	-1562.69891583753	-45402.63516596498	440.16756973684505	0.4206294721673196	0.7662703679128366	0.03498714778728981	0.35373394795377305	0.05462654845866877	0.020612147773486522	0.04670316847727861	9.18190847922919E-5	1.2389037810771975	4.435271810886346E-5	2.1185854020038922E-8	1.7441502228585926	-1253.3581595936043	134.34188383692896	62.91515749147417	132.95623324609562	573.2861737111435	2060.541795450843	274.8794236756054	34	10	6	17	89	14
861755000	-46936.93972540074	-45394.12388723517	-1542.815838165573	-45394.12388723517	446.934649200677	0.4206294721673196	0.7662703679128366	0.03498714778728981	0.35373394795377305	0.05462654845866877	0.017833565170816735	0.04670316847727861	9.28201477288573E-5	1.3938584901232594	4.3018133740390114E-5	2.772958696390635E-8	2.031350387949061	-1253.0062714740936	143.91827046489985	67.62953108554983	135.33309408740706	714.848834664265	1944.4127567807443	150.1595450586213	32	22	4	14	85	13
861760000	-46972.846239146056	-45391.300938626126	-1581.5453005199283	-45391.300938626126	458.20192713662124	0.4206294721673196	0.7653082712968923	0.035880374997762296	0.3406120730099849	0.05462654845866877	0.017833565170816735	0.04609963755839472	9.23330080600177E-5	1.3381771218035035	4.5238291246617944E-5	2.194401715591645E-8	1.6690963641706575	-1250.98047852531	111.67202779904073	95.33917123268084	669.659299104096	1238.1104107956921	1650.517558567179	248.73026473472729	30	27	15	16	69	13
861765000	-46954.432561550035	-45393.468229682345	-1560.9643318676888	-45393.468229682345	474.1863018783358	0.4206294721673196	0.7653082712968923	0.035880374997762296	0.3406120730099849	0.05462654845866877	0.02610359791899367	0.044499178287016106	9.280562729005102E-5	1.3052629805583849	4.5442354700961964E-5	1.750596027578581E-8	1.5624775611245774	-1242.5573391303942	100.63862186443237	123.06328558479312	289.34242238177814	1150.613415160214	2130.2805480185943	139.75467965828116	39	17	7	21	72	14
861770000	-46917.70553045656	-45393.19057470437	-1524.5149557521884	-45393.19057470437	468.10513102848336	0.43560179185310083	0.7878359871341739	0.035880374997762296	0.3696943989596051	0.05462654845866877	0.023148376989446908	0.04332006596841857	8.822040980241786E-5	1.4240760898798168	4.541222838390291E-5	1.6560554438361605E-8	1.7082587876484299	-1225.8731772146077	143.85837997447015	70.95643456779314	520.8128117530176	1608.7999598682798	1922.2784538039148	220.68151856501834	19	36	10	17	75	13
861775000	-46947.000451276406	-45399.771487246275	-1547.228964030134	-45399.771487246275	471.6854548017998	0.43560179185310083	0.729221597273112	0.039585914502606415	0.3696943989596051	0.05462654845866877	0.01932802406143513	0.04332006596841857	9.14960891942966E-5	1.3326019000642848	4.752596341074256E-5	2.4918034363661366E-8	1.717495293638988	-1211.0245842477477	195.11408204005858	46.14148666265786	170.33255576465714	879.7701564215578	2016.6323690345014	131.05841576965827	36	21	1	43	55	14
861780000	-46953.70844202987	-45393.761461697075	-1559.9469803327943	-45393.761461697075	527.3800330354725	0.43560179185310083	0.8508034232503092	0.039585914502606415	0.34793609917164137	0.046637342100181826	0.019424545513277863	0.03857743737586799	8.912771715272128E-5	1.320753422966443	4.653787786534568E-5	3.149974926576499E-8	1.9643121514680135	-1221.375877053731	220.05044747691602	38.55943837630971	100.99388672577534	920.8316077456952	1687.984354315561	177.95066709485357	28	24	6	30	68	14
861785000	-46940.294504252386	-45394.88748061702	-1545.4070236353623	-45394.88748061702	498.15157710917236	0.43560179185310083	0.8508034232503092	0.03630637840428635	0.3487896087627471	0.06252356797400883	0.02218856839751835	0.03857743737586799	9.674996358423151E-5	1.3447257599990943	4.92221968611483E-5	2.7256611933440375E-8	1.7470670530058066	-1213.729004754404	265.26931994945954	32.64006732346737	164.9023086238589	867.7693974224811	2382.705616104009	134.92446455905437	26	28	4	37	61	14
861790000	-46942.447010577336	-45395.94760326225	-1546.4994073150901	-45395.94760326225	504.2242273070616	0.43560179185310083	0.8508034232503092	0.03630637840428635	0.3487896087627471	0.06252356797400883	0.02218856839751835	0.03857743737586799	9.501719218437635E-5	1.3227933561187473	4.599189691656829E-5	2.0240043986567763E-8	1.6286321675542044	-1235.4273001945987	295.52908477480776	84.30964089250733	339.7498027017025	1019.5298728398989	1986.4543922450903	106.59385574856323	26	29	4	28	69	14
861795000	-46950.10840125573	-45403.55670221471	-1546.5516990410256	-45403.55670221471	559.9131176245844	0.43560179185310083	0.8508034232503092	0.037949501797869156	0.3612952756470844	0.06252356797400883	0.02311303030715517	0.03857743737586799	9.601787666787016E-5	1.2958589104269873	4.706002567548269E-5	5.399962465899058E-8	2.431451274319727	-1227.2330842573174	279.41624430446006	39.56104934859297	171.737115540683	713.6741041102613	1790.1864861299018	121.45458511083443	28	25	2	23	77	15
861800000	-46958.13449289285	-45402.363036722236	-1555.7714561706132	-45402.363036722236	517.4892015470737	0.43560179185310083	0.8508034232503092	0.037949501797869156	0.3612952756470844	0.050526909825773896	0.02311303030715517	0.03857743737586799	9.22398683507559E-5	1.2145402276239132	4.495870954900694E-5	1.5114265530011167E-8	1.533707042264046	-1244.7429293274079	122.2133443529043	101.6846090872178	178.14696966482205	668.3644523143042	1761.5189002419681	245.86767663852814	31	19	7	23	76	14
861805000	-46960.4919038609	-45409.06522906218	-1551.426674798717	-45409.06522906218	455.510920884957	0.40828283852755015	0.7705657888455513	0.03749104885608354	0.34394462198686687	0.050526909825773896	0.02311303030715517	0.03636168471721472	9.346890505173003E-5	1.3447083040456462	4.4042732146567286E-5	1.763064958781113E-8	1.6520580336920612	-1250.6839354660692	128.97947752747146	235.90498799733925	657.0110067934373	1036.140128979447	2376.5174098110256	167.59680806484917	56	2	4	28	66	14
861810000	-46967.386231478325	-45410.43117393391	-1556.9550575444184	-45410.43117393391	489.7644835719951	0.4317580166970872	0.7593290369732427	0.04088469272089411	0.354149352244234	0.05032164953660129	0.02311303030715517	0.04391696708819722	9.14190190443855E-5	1.2849642407525657	4.487965658601009E-5	4.221770096326151E-8	2.3105864175401307	-1244.5567500323798	110.14706988606085	345.5139256086068	956.9622433193795	1859.3518442371585	3393.986565284043	160.08182970389117	57	8	14	57	19	15
861815000	-46989.38849979959	-45418.11235173256	-1571.2761480670315	-45418.11235173256	472.50883129042586	0.43513387801707676	0.770236927631012	0.04088469272089411	0.354149352244234	0.05032164953660129	0.02581369511923604	0.04473042891130373	8.980065834356747E-5	1.2574544974831268	4.5313110518838606E-5	3.076859601806942E-8	1.9678786201991603	-1236.9593769532562	127.56679548886484	302.1434319887046	525.6348796067972	2105.2112159207577	2385.643258406605	82.07125789503911	59	2	13	74	7	15
861820000	-46956.898659183746	-45402.66202526097	-1554.2366339227774	-45402.66202526097	505.10034869944883	0.43513387801707676	0.770236927631012	0.039608615761088234	0.354149352244234	0.054953986452736865	0.023158981323946903	0.0466842835026063	9.280892641105694E-5	1.3244535212834327	4.7090078999020295E-5	5.367992998798341E-8	2.4146519544458473	-1222.958520749785	79.3718067123026	195.12363203144037	547.5772643839939	2058.036405689611	2112.9896871032233	124.0333730295498	55	6	14	69	11	15
861825000	-46955.46507125989	-45412.489427316665	-1542.975643943225	-45412.489427316665	566.2895080242525	0.43513387801707676	0.9783004940943637	0.039608615761088234	0.354149352244234	0.05647518906847265	0.023158981323946903	0.0466842835026063	9.274761402221128E-5	1.2372709094147933	4.646460579652499E-5	1.079709152894551E-8	1.3302415535437788	-1233.28911561811	96.23352083132178	363.1881826579042	1187.2480208995287	2271.9184844222227	1769.272970190478	95.7570056617362	56	4	38	46	11	15
861830000	-46928.648130416004	-45403.31569667013	-1525.3324337458776	-45403.31569667013	482.08534655547743	0.43513387801707676	0.7701493599076992	0.039608615761088234	0.354149352244234	0.05542897460096148	0.023765143353461485	0.0466842835026063	9.424172462450048E-5	1.3044211029756096	4.495000970156274E-5	1.766396867194105E-8	1.6712736917180369	-1235.5411754785086	86.63733562812045	187.10221958407195	1174.8982032404872	2551.6007266821507	1196.1811920341743	180.96914683691412	56	1	35	62	2	14
861835000	-46977.94490311071	-45418.7300737944	-1559.2148293163025	-45418.7300737944	535.4560743807792	0.4761712089589757	1.0298642610798936	0.04590291240945815	0.354149352244234	0.05542897460096148	0.023765143353461485	0.0466842835026063	9.18577315190939E-5	1.2747252557878452	4.547097526024477E-5	2.0761227526051323E-8	1.653790014970986	-1231.9264438238995	90.62449861990915	114.4314810745525	875.6196940073587	1978.3681956084492	2202.5791232583297	132.42126071229916	38	20	20	57	20	15
861840000	-46953.00987412513	-45383.811237240865	-1569.1986368842622	-45383.811237240865	496.3661845368029	0.4761712089589757	1.0298642610798936	0.03168604067557578	0.354149352244234	0.05787252267453337	0.016195948095256683	0.0466842835026063	8.545164306197462E-5	1.17514448980312	4.308750609493835E-5	1.720290634483227E-8	1.6085333874025338	-1240.916466403534	106.39217483601152	212.93689492924923	984.9595024051356	2329.109697822468	2084.72333329467	130.2080768893649	59	5	19	53	21	13
861845000	-46971.17006415637	-45390.553051452596	-1580.6170127037778	-45390.553051452596	464.03079341565626	0.4761712089589757	1.0298642610798936	0.04076610361794391	0.34702647372157475	0.05787252267453337	0.020167371652181187	0.0466842835026063	8.381590552932082E-5	1.2029336332588028	4.38703846745786E-5	1.7072524552215137E-8	1.6373020949479	-1252.1203091965765	97.39774961127999	198.68087594739504	759.0131419784573	1766.5194537924328	1772.2992949924778	202.4158918476812	57	1	5	65	30	12
861850000	-46971.72781763995	-45392.92587515962	-1578.801942480328	-45392.92587515962	544.6406251173246	0.4612297013591815	0.9859069653975037	0.04127314013007027	0.375866310432076	0.059781264712813934	0.020167371652181187	0.0466842835026063	8.914752007229532E-5	1.2767686234549316	4.3773724805021404E-5	1.9738150267061917E-8	1.6812571282315385	-1258.2962182789151	112.48376069644671	228.63227004558956	575.7790321278173	2432.1407200059116	1551.7465898828164	211.05768467981127	56	2	3	77	19	13
861855000	-46948.71155965812	-45384.391392591446	-1564.3201670666735	-45384.391392591446	455.227025590613	0.4612297013591815	0.9859069653975037	0.04127314013007027	0.37979808511611546	0.059781264712813934	0.024001732700112195	0.04324356630701868	8.730271179789314E-5	1.2856253136039149	4.413456298704327E-5	1.4392935556822283E-8	1.607134785719086	-1258.8805447939005	85.3865199505352	136.63784205976603	1060.0917576220459	2072.853625069959	3454.730928441576	258.36115115123596	33	25	25	65	8	14
861860000	-46962.70842403661	-45404.847299709596	-1557.861124327013	-45404.847299709596	430.7894175754576	0.45701616324480376	0.9859069653975037	0.036229943823531695	0.37639230310883764	0.05881947300148723	0.024001732700112195	0.04324356630701868	8.978637835478195E-5	1.2783476596657775	4.759381965797588E-5	1.5195493032564095E-8	1.595622220299063	-1254.5407836170043	155.66077019755178	323.0972733197905	475.4147248606227	1624.7520381222928	838.3247397468789	301.7534335227803	50	7	3	96	3	11
861865000	-46977.831823982575	-45418.12805236703	-1559.7037716155444	-45418.12805236703	439.1335195693427	0.45701616324480376	0.8993104900265462	0.036229943823531695	0.35272057612091257	0.06340957380878527	0.02214399683511745	0.04324356630701868	8.855328015156254E-5	1.2931725320092684	4.851411023017445E-5	1.9968124337061522E-8	1.7640769752039553	-1254.585957063362	119.03785218469677	551.5198630125383	403.25871708991406	1389.5907555945762	679.0855775693648	116.9119770862795	53	3	2	102	1	9
861870000	-46969.03579293816	-45404.35284058124	-1564.6829523569209	-45404.35284058124	434.33692802218775	0.4348889442828449	0.8512966627806011	0.04196362128778577	0.35341753352256666	0.06232358788393525	0.025189326536540053	0.04403253782829255	8.931925285969754E-5	1.221915577814095	4.517612940668401E-5	2.582292994827541E-8	1.8798862645248837	-1255.640115153336	90.70054718199012	182.28660713394044	830.1233087615233	1899.691660164226	151.973350428544	65.06129863748338	45	11	10	93	10	1
861875000	-46981.56913971615	-45405.372241406	-1576.196898310147	-45405.372241406	423.4939661443894	0.446317890910262	0.8512966627806011	0.04196362128778577	0.37277669118154316	0.04662158061936004	0.024774821175272854	0.048548255462039364	8.896806956270239E-5	1.3567179203186293	4.541083580702254E-5	1.7003031885337762E-8	1.617325390357574	-1255.716058743788	121.27360082410708	443.5198264240843	1402.8738337496936	3085.0144330937824	159.36887426234375	50.232094959861605	52	8	33	65	6	6
861880000	-46958.55948979347	-45397.419259296876	-1561.1402304965934	-45397.419259296876	419.61219403393847	0.446317890910262	0.8555082495609776	0.04196362128778577	0.3437155422864239	0.05626027995850977	0.024774821175272854	0.03502962781993449	9.219783397306273E-5	1.2826933382633567	4.79993181627791E-5	3.002566307317404E-8	2.0956112970515215	-1251.9282003156213	144.76285222486752	434.0003153739089	1142.1320841861102	1789.6347491509366	1940.4741162361072	157.883966856055	56	11	25	50	15	13
861885000	-46951.6665553461	-45382.87049325912	-1568.7960620869812	-45382.87049325912	440.096840350744	0.446317890910262	0.9415779718614933	0.04196362128778577	0.3437155422864239	0.05626027995850977	0.0226420918136249	0.04234474491082886	9.522343683069537E-5	1.3167824493645914	4.6308968936197204E-5	1.9117674353807427E-8	1.6425121863849979	-1252.4023144157889	129.54122372864137	220.62847281586556	970.7267180284405	2082.827953314928	329.5755004916464	28.012285348727225	62	1	29	65	12	1
861890000	-46984.546118154314	-45412.44414342538	-1572.10197472893	-45412.44414342538	419.23061076772234	0.446317890910262	0.8254049809476937	0.03034381606554363	0.3437155422864239	0.04628735629301106	0.019988623081969685	0.045048115328736524	9.641442714860836E-5	1.2598646154987745	4.8374907134887045E-5	1.5373152115687403E-8	1.4507378850694632	-1245.8726463309345	123.92262231507428	130.31390349734295	559.3621086591322	1888.4221797856528	199.04323543121902	73.93398948370266	54	10	8	85	11	2
861895000	-46985.686160501115	-45407.39103927579	-1578.2951212253272	-45407.39103927579	446.54783976792237	0.44365042397035775	0.8433465230509273	0.0393461645125521	0.3437155422864239	0.04628735629301106	0.02217547127210559	0.0415138434332308	8.901270089311072E-5	1.3593415816532832	4.593477106886555E-5	1.982808299201955E-8	1.7093506478352758	-1250.6750765237264	157.71660657894995	173.1708388943198	423.62386129125105	2038.5224170036008	174.6907068847304	89.96750604877329	47	13	16	81	12	1
861900000	-46972.431139883265	-45400.37117694612	-1572.059962937145	-45400.37117694612	417.5545591509191	0.44365042397035775	0.8815623175124079	0.0393461645125521	0.3510791505986991	0.0559200514451975	0.019081603732519572	0.043021011526137055	9.274989402634405E-5	1.2523190985967751	4.8769025860039716E-5	1.4116886054355434E-8	1.4301325507609346	-1253.8297842490426	168.10912020135626	183.94657646290318	568.5885720481734	1870.5187896235543	181.4507859673079	89.3133465358361	48	13	15	84	3	7
861905000	-46970.0228762655	-45386.32915899194	-1583.6937172735657	-45386.32915899194	403.2349265912169	0.45192818715818855	0.8815623175124079	0.03817612426165245	0.34539498552341236	0.05539637657678373	0.019081603732519572	0.038833649257875955	9.30497188662853E-5	1.2493851915330039	4.7663339620944155E-5	1.643325945134336E-8	1.5481263742748255	-1264.5753485880514	200.20717746568837	351.3731980565556	721.6573152860337	1607.1282685012418	638.5442800344304	93.36749663810653	57	7	23	71	5	7
861910000	-46955.03182424036	-45406.98869722042	-1548.043127019938	-45406.98869722042	436.7415601838687	0.45192818715818855	0.8815623175124079	0.03717182095693693	0.34539498552341236	0.057125830835699595	0.019081603732519572	0.047934707357181555	9.476496147022877E-5	1.3106086812360433	4.7524611946003013E-5	1.581950080443901E-8	1.5435174754775152	-1252.5521297533085	98.28531283671735	217.05013927658248	496.1001555266052	1643.0715911022355	271.6557690631201	113.23503239534344	39	6	32	81	2	10
861915000	-46953.23845911938	-45396.8268461505	-1556.4116129688805	-45396.8268461505	421.73868290290426	0.45192818715818855	0.8396780899221421	0.0404700983030849	0.35577862098586893	0.057125830835699595	0.027330764027847575	0.04022113206560312	9.360689474893228E-5	1.3975873692108058	4.3655609535357634E-5	3.185086835216236E-8	2.0884859951679293	-1259.5691167480943	100.99833587916949	301.2415933360819	780.2474976650914	1700.8412091221612	457.8342780746851	158.24618974008476	52	3	28	72	10	5
861920000	-46979.7955614209	-45412.65222549457	-1567.1433359263328	-45412.65222549457	403.8688326437426	0.45192818715818855	0.8396780899221421	0.0404700983030849	0.35577862098586893	0.057125830835699595	0.018317145436895315	0.042144583746672265	9.483887529740892E-5	1.3616395675728838	4.405821043918285E-5	2.1350643719980747E-8	1.6681512900931281	-1257.6376662735975	83.82982842360505	386.6135391183942	562.7601367803978	1960.1998754673773	304.1267858556541	48.52612169431605	48	5	15	87	9	6
861925000	-46983.88036697897	-45408.536279904874	-1575.344087074097	-45408.536279904874	402.1147749058123	0.45192818715818855	0.8396780899221421	0.040912075994484674	0.35577862098586893	0.057125830835699595	0.024448412700012134	0.042144583746672265	9.064518739107744E-5	1.2829305289789625	4.569756715884745E-5	1.2406579925323132E-8	1.3672999786168247	-1248.2886798467653	147.68842012709266	395.0326793067663	588.6842892344706	1708.3617913818448	318.8531399796232	18.190024076107054	51	13	15	77	9	5
861930000	-46980.005595471324	-45402.84422648235	-1577.1613689889728	-45402.84422648235	408.1081412355722	0.44962209830610794	0.871680620997181	0.04071845521149539	0.35577862098586893	0.056264177011434595	0.017731491048938796	0.037736407351923594	8.549717179804828E-5	1.2959754087055175	4.40941515573133E-5	1.6994515710786555E-8	1.5338069537003365	-1231.0235463713095	104.55963229990361	356.9669084687944	628.0567943995592	1985.926815335245	191.74144669779167	18.107808898408415	50	17	21	68	11	3
861935000	-47009.07298997984	-45401.94854958712	-1607.124440392716	-45401.94854958712	420.81806151981414	0.44962209830610794	0.8431589167225937	0.04071845521149539	0.34427085453541884	0.056264177011434595	0.017731491048938796	0.04886707580746738	8.948427386466119E-5	1.4016938461551873	4.598128207019693E-5	6.177648892702837E-8	2.3812009806779018	-1257.0145768590337	104.9220531768066	179.93293650150974	625.2567312003415	1961.765572436055	274.3535800596226	55.42980550408846	42	9	31	74	11	3
861940000	-46989.60968285362	-45404.55601718479	-1585.053665668828	-45404.55601718479	438.5821404026002	0.44284782775274856	0.7908058102669278	0.04071845521149539	0.37648937579387803	0.050589559495298926	0.022508951005716617	0.03808731049900598	9.001273403712417E-5	1.3137405843156136	4.534999584918358E-5	2.4018597338889993E-8	1.7013500181939105	-1243.2652303184757	118.56590696801696	122.90006614059571	450.63933112392374	1932.3472226836916	273.2400116909386	55.55834034957099	17	37	23	78	11	4
861945000	-46974.95919596949	-45417.02327349971	-1557.9359224697798	-45417.02327349971	459.49812188194994	0.4484797977222126	0.8479539112066318	0.037184903308725384	0.3705032127426348	0.050589559495298926	0.022508951005716617	0.03808731049900598	8.843012989517435E-5	1.220100768673944	4.288857375942172E-5	1.4875920945090823E-8	1.5598046870147937	-1246.3014911870569	93.34644791795625	129.81767668588026	345.2232169116749	2233.505015551924	272.45856252094705	115.17532455313433	5	50	22	79	7	7
861950000	-46980.783823688675	-45407.323856305855	-1573.4599673828186	-45407.323856305855	513.7405570223364	0.41767975817221803	0.7483064458279213	0.037184903308725384	0.3875681012522644	0.0662434785547238	0.022508951005716617	0.04001933292518012	8.981647590307641E-5	1.2599926473311043	4.295457563422386E-5	1.634452874685869E-8	1.5678162495322214	-1261.0343686783335	157.30205166336586	203.76855371386216	927.158534653385	2386.723211771724	196.19422426613275	101.56208400284751	15	52	16	73	8	6
861955000	-47012.57573068436	-45394.09123025504	-1618.4845004293154	-45394.09123025504	520.7480934445824	0.41196969678151835	0.7887931519464089	0.038564151024064845	0.3875681012522644	0.0662434785547238	0.022508951005716617	0.04253419289478487	8.963418005639879E-5	1.4077276547824507	4.2735008810491396E-5	3.198054418189271E-8	1.9167833646691936	-1266.9993856491224	225.85340647093582	163.2074488207239	579.9182745418633	1836.6953258185008	236.90152785529642	307.89629572877453	16	43	21	81	5	4
861960000	-47009.52953789336	-45416.32661907628	-1593.2029188170766	-45416.32661907628	483.43656029373	0.41196969678151835	0.7349060030761969	0.038564151024064845	0.3505718524899794	0.0662434785547238	0.01691947077993442	0.04044376265883654	9.561683585075054E-5	1.3120422966632992	4.560106548525914E-5	2.3539049544042376E-8	1.5801444888658827	-1244.2054113126412	229.60958604535386	175.91580338858475	429.30858979980434	1710.909913785169	239.75458981682317	159.94257398624907	5	58	15	79	5	8
861965000	-46987.51554178714	-45395.92415900602	-1591.5913827811269	-45395.92415900602	445.1260556547477	0.41196969678151835	0.7349060030761969	0.038564151024064845	0.3550939704692348	0.05118567249716914	0.02172491168295898	0.03936161589429379	9.5792555044661E-5	1.2512917786639073	4.6586607108894316E-5	2.4994668500251332E-8	1.628717016049595	-1240.4968170663296	133.94312788264924	114.13512163172108	495.0483417100946	1670.2017141637568	1451.3878592450592	158.52818430367375	40	18	18	75	9	10
861970000	-46956.98579823522	-45381.26153618012	-1575.7242620550937	-45381.26153618012	419.19996688913636	0.39012691919584197	0.764214677248906	0.038564151024064845	0.3550939704692348	0.05118567249716914	0.021310375189107295	0.03936161589429379	9.642644698947124E-5	1.3459955748734431	4.885297284894137E-5	2.0076102058982947E-8	1.5368321415890838	-1242.4906675079853	132.9522264720299	351.6291729507808	668.9194575609048	1792.5227632852823	1164.036130953582	430.7993762881496	53	16	6	74	10	11
861975000	-46946.240209338794	-45392.20487014747	-1554.0353391913245	-45392.20487014747	448.3843145931633	0.4148174319539165	0.764214677248906	0.038564151024064845	0.3550939704692348	0.05118567249716914	0.021310375189107295	0.046820627831342235	9.9167493539404E-5	1.3469134260965943	4.9372800354891697E-5	2.1971500550374807E-8	1.6015298729282217	-1225.977796737105	87.89274904078859	244.11448088759488	527.936195413871	1524.5063673210595	201.33222167576	104.66234728623729	55	8	17	79	6	5
861980000	-46964.75360078308	-45417.621840108506	-1547.1317606745697	-45417.621840108506	435.30962305084455	0.4416228593744546	0.8926441383824885	0.038564151024064845	0.3550939704692348	0.052317170017896805	0.021310375189107295	0.046820627831342235	1.017636856587071E-4	1.2711155503715477	5.0245827923396925E-5	4.318100779803659E-8	2.073054365803587	-1230.2546638333263	75.32366050961798	211.7260136927103	869.9756561021096	1697.8204131864572	234.56759607377927	443.84007657778204	46	16	14	83	10	1
861985000	-46959.02223186475	-45399.15950285955	-1559.8627290052025	-45399.15950285955	467.8853182679614	0.4267554675362586	0.8926441383824885	0.0398668212985839	0.3550939704692348	0.052317170017896805	0.021310375189107295	0.046820627831342235	1.0093345262706196E-4	1.2968806801684647	4.9688522256720044E-5	3.8240563866545385E-8	1.8606955230012296	-1215.627834566017	84.37859762086687	104.38887122062614	439.89042836872767	1738.13064584371	1830.4794150445075	88.41251783619582	28	27	24	48	33	10
861990000	-46930.534549993936	-45406.28860706951	-1524.2459429244293	-45406.28860706951	481.92616057201315	0.4502685821752476	0.8926441383824885	0.0398668212985839	0.3550939704692348	0.05014728950081878	0.021310375189107295	0.03748711044918965	1.046748558445859E-4	1.3320717259996724	5.102522778916921E-5	2.886126688214321E-8	1.7556575766664024	-1223.8056859775081	107.89624555939521	100.41544758745445	542.7856096650955	1664.8497501613776	1631.576889600858	266.74482251798037	7	48	26	47	32	10
861995000	-46910.74204334011	-45387.287589298336	-1523.4544540417767	-45387.287589298336	454.1508290101249	0.4502685821752476	0.8926441383824885	0.0398668212985839	0.3550939704692348	0.051526896350158106	0.021310375189107295	0.03748711044918965	1.0097592107324717E-4	1.3274730232124414	5.049264319156313E-5	2.9255348511900502E-8	1.8861334184522793	-1225.5843992863424	40.72221835892793	101.73707801285188	463.6083726131975	1862.2023834481415	222.3527328209293	112.94997014925175	6	48	26	77	5	8
862000000	-46942.560849058435	-45382.25780191549	-1560.3030471429422	-45382.25780191549	485.1348265228621	0.4366469854803558	0.8926441383824885	0.0398668212985839	0.36270495391963525	0.060186575614516485	0.023171952401981156	0.040706633039441865	9.814928193899797E-5	1.316947620241894	4.823731506597336E-5	4.6506156933196914E-8	2.174697650593045	-1236.2771585126948	83.84623093448381	95.27537728397928	728.2636624757839	2111.6726622928463	1124.8564791876042	96.71083736458876	16	38	26	53	32	5
862005000	-46955.883475743634	-45396.04225311305	-1559.8412226305825	-45396.04225311305	499.72709333109844	0.4504211808097823	0.8926441383824885	0.0398668212985839	0.36270495391963525	0.060186575614516485	0.023171952401981156	0.03963568497084994	9.638778031514243E-5	1.3689765258577145	4.598208343311526E-5	3.3990038792921334E-8	2.012729463819976	-1248.5099622468647	188.0218162512976	147.33073775699958	728.4016021287836	2072.3839849504507	524.8969005052181	192.25403959665724	11	49	13	83	7	7
862010000	-46896.21466765773	-45376.803522213624	-1519.4111454441097	-45376.803522213624	539.7970594655964	0.43609478601569734	0.8926441383824885	0.0398668212985839	0.36270495391963525	0.060186575614516485	0.023171952401981156	0.03963568497084994	1.0026288576376283E-4	1.3213490048989742	4.805024854956508E-5	3.294662045744346E-8	2.0825582863833434	-1238.261654129764	95.27594528613022	93.61788283557166	397.6516607158316	1719.616160494257	1067.7638463514127	195.11395900747533	21	35	3	93	9	9
862015000	-46929.140073565075	-45397.5886219566	-1531.5514516084745	-45397.5886219566	471.01097200967746	0.4308287381816149	0.8452327707023082	0.033469788960877885	0.3552437328477697	0.060186575614516485	0.023171952401981156	0.03963568497084994	9.96186620833174E-5	1.336796567942958	5.086377334395864E-5	4.3025169101434837E-8	2.2134242883273543	-1230.9221355115014	77.54117757448653	212.8684218770082	772.5975567952277	1549.8466624329535	726.0769247581751	439.7474450087273	52	6	21	72	12	7
862020000	-46933.22158235167	-45387.448269503235	-1545.773312848431	-45387.448269503235	554.3588896030534	0.4385290995288085	0.7757614360098404	0.033469788960877885	0.3552437328477697	0.060186575614516485	0.023171952401981156	0.03963568497084994	9.86595227142611E-5	1.4302003297842618	4.8865131560644635E-5	2.758182343769005E-8	1.893362540596386	-1258.5684869424524	104.45886741367222	404.87395037661236	1327.5118805022341	1929.6236758058465	601.5844035117049	297.6533375262732	55	4	21	78	6	6
862025000	-46945.40380366704	-45375.97315292677	-1569.4306507402753	-45375.97315292677	461.7395457428124	0.4385290995288085	0.7757614360098404	0.033469788960877885	0.3637073498048506	0.060186575614516485	0.023171952401981156	0.04155266879287512	9.564092432370057E-5	1.514076037141532	5.0794757954828284E-5	2.351513734014412E-8	1.6759724907681288	-1239.1046000682766	93.53003036554455	640.1867234864366	1251.5146821889232	1621.1746912279773	1112.1999462075319	138.8509549946551	54	8	10	47	41	10
862030000	-46926.18581697742	-45381.553052596886	-1544.6327643805344	-45381.553052596886	572.7861162556395	0.4556771123757957	0.8677121659042256	0.039047808896732525	0.3637073498048506	0.060186575614516485	0.02302738485361384	0.043806243448116525	9.347126544690893E-5	1.3351741723216806	4.655351035893135E-5	3.650590762188463E-8	2.2232147159686746	-1255.6576182003387	96.52913347035762	149.96260226841932	1067.7451272248202	2098.087279575228	1557.9748223119743	656.8460001123055	50	3	28	25	50	14
862035000	-46917.17666304346	-45374.54928158646	-1542.627381456991	-45374.54928158646	524.1776536694315	0.445662547450012	0.8677121659042256	0.039047808896732525	0.3637073498048506	0.060186575614516485	0.022894609717720647	0.043806243448116525	9.829776480427514E-5	1.4297542334400588	5.010102977597857E-5	2.6216596912875508E-8	1.9505507855624482	-1265.895879226543	155.49972337634992	1063.2375617802659	1757.8658627177056	1226.577228842721	1573.8954532328792	264.89673041794623	53	29	18	16	47	7
862040000	-46941.74702738686	-45393.64022689248	-1548.1068004943832	-45393.64022689248	555.2948960747493	0.445662547450012	0.8677121659042256	0.03918107478089478	0.3436784143650415	0.05799109475449358	0.022894609717720647	0.043806243448116525	9.522313792414954E-5	1.3981238462605798	4.8646781982307034E-5	1.7837784604366456E-8	1.6448412930695746	-1252.0210192241302	144.6126569496218	1020.1821328529093	1571.7976464502558	1782.6284153778372	1252.1065769370925	255.98701704123127	55	19	67	18	2	9
862045000	-46952.566461891016	-45381.35791679206	-1571.2085450989573	-45381.35791679206	526.372689864505	0.445662547450012	0.8674060172994933	0.03918107478089478	0.3416095531797086	0.05799109475449358	0.022894609717720647	0.043806243448116525	9.770847194781414E-5	1.3637707159849772	4.959754419754311E-5	4.033616093507272E-8	2.1091705145304784	-1253.0532679844787	122.06544766147555	678.6024459790675	1745.2284184417997	1390.5064246573297	499.7287989534287	124.54075129956165	54	21	81	2	7	5
862050000	-46942.19305966058	-45396.347124208856	-1545.8459354517242	-45396.347124208856	589.3935414954816	0.4294206019974524	0.8421012605627946	0.039056503780614676	0.3416095531797086	0.04968048833445899	0.02006180994078587	0.04777687800506277	9.482852967415924E-5	1.3839327329732223	4.670363571700216E-5	3.943043875784693E-8	2.3153417768164606	-1257.2704953209236	126.61792884008621	411.84874397303474	1298.054021878582	284.81074042517906	332.54746703046635	54.699454798114786	53	9	101	3	3	1
862055000	-46934.28307179676	-45381.85096594521	-1552.4321058515488	-45381.85096594521	537.7431725667918	0.42370165728202425	0.7964535452543441	0.032731018698311	0.3488393790231312	0.049859598804914355	0.02006180994078587	0.044626908451447705	9.301826773961223E-5	1.2960940628733437	4.86099598015255E-5	1.4062832824401222E-8	1.5078857881492533	-1258.2231093136531	122.14207995042626	973.7228441855298	1815.5193831064307	564.087414526844	381.1030968604262	176.07592746891322	56	20	80	7	5	2
862060000	-46926.55946039503	-45374.16775804582	-1552.3917023492136	-45374.16775804582	518.0436536397559	0.4056139263410562	0.7961598191346456	0.03425124536688003	0.3488393790231312	0.049635404522859916	0.018176507500278105	0.044626908451447705	9.789837765216775E-5	1.2780791134460354	4.985190325753715E-5	1.5381311346803168E-8	1.5204975733323915	-1259.1470658322735	127.83521920269867	755.9744882253642	2019.5542104862577	1847.740808747696	1212.2169678086086	442.44737983601186	59	23	35	22	22	9
862065000	-46949.85929153151	-45382.44824319844	-1567.4110483330687	-45382.44824319844	528.9521314357789	0.3794144639845945	0.7345060038973285	0.03541054900004765	0.3171263612757845	0.05276044558211156	0.02240517967748245	0.044626908451447705	9.695909329140327E-5	1.2456617281283389	4.740622473129238E-5	1.509703502818054E-8	1.4897638800068362	-1268.750466669564	194.1331043508103	742.4607326324577	2446.4682702314103	891.2145195084171	1084.5016913843385	477.06728441379505	61	20	38	13	26	12
862070000	-47001.32134319851	-45419.27154346219	-1582.0497997363218	-45419.27154346219	584.058938375542	0.3794144639845945	0.7345060038973285	0.03541054900004765	0.3171263612757845	0.05276044558211156	0.02224716756910403	0.044626908451447705	9.412570455604821E-5	1.297588043388685	4.7601496451767446E-5	2.1970058239731036E-8	1.7056663431751562	-1261.504440613479	167.7601409292283	663.3209338998844	1893.053669920836	1423.231492612633	1231.4805989902077	689.0429875217344	54	31	26	23	28	8
862075000	-46988.735508164085	-45417.872781120575	-1570.8627270435104	-45417.872781120575	575.2561805883022	0.4152141960391489	0.703132458432363	0.03541054900004765	0.37513443428940585	0.05276044558211156	0.02224716756910403	0.044626908451447705	9.230613810197279E-5	1.3317477554397597	4.7036227943127564E-5	1.2112159101762569E-8	1.3954654706862806	-1256.75196812403	146.76646874459053	988.1647203007047	1905.2258816220615	3205.7181690973557	590.1886954520749	1109.2709849539776	63	25	14	22	5	41
862080000	-46992.12523847259	-45397.91175732937	-1594.2134811432213	-45397.91175732937	570.0371500825145	0.40708999918507033	0.703132458432363	0.03541054900004765	0.3253954781427201	0.05276044558211156	0.02224716756910403	0.044626908451447705	9.304675797330755E-5	1.2222362727337734	4.890941238630069E-5	1.903590021771627E-8	1.5444591620849655	-1256.8205744497993	183.74927402184457	707.5527704755497	438.90034780197703	1521.221100430178	856.301621221539	384.31653447432717	56	17	6	62	26	3
862085000	-46983.177207385816	-45400.97502649171	-1582.2021808941051	-45400.97502649171	563.997854702747	0.40708999918507033	0.7597620588987403	0.03541054900004765	0.31629797164941437	0.05591243631668567	0.023414397815265	0.044626908451447705	9.045636538337208E-5	1.2097114482952922	4.8114552477050505E-5	9.535760153920464E-9	1.2525808985950948	-1255.4465277853546	117.11379448072654	259.12053525448164	717.7582829676404	1832.245607199628	8931.99536887378	413.4249709308125	57	1	31	70	2	9
862090000	-46987.69080712033	-45411.77063563729	-1575.9201714830385	-45411.77063563729	530.6886828888097	0.42552420481326253	0.7151441158129869	0.03541054900004765	0.3213259732853716	0.05591243631668567	0.023414397815265	0.03913320386468511	9.433206265311255E-5	1.1884771597393173	5.1696248598428946E-5	1.4602369468327917E-8	1.3897811353898635	-1241.8789689470304	106.86978704472475	114.10305366542117	642.4794814811174	1902.9740099653711	832.2429078976274	701.9016699434491	49	4	36	60	15	6
862095000	-47013.02016126814	-45400.551089770204	-1612.4690714979336	-45400.551089770204	534.629154612625	0.4175486534097117	0.791959903869463	0.03541054900004765	0.3396744634599994	0.05286595673020872	0.023414397815265	0.04445083293932095	9.621406926758055E-5	1.258425612548246	5.1981013182157794E-5	1.912595986212166E-8	1.4232473626253879	-1241.9142643562823	119.15537213101734	262.9353330093542	917.7978820159032	1995.8100710129893	2628.3479518926824	1062.7018253392548	52	4	8	77	1	28
862100000	-46967.08337234935	-45392.14377375888	-1574.9395985904687	-45392.14377375888	535.4743680706417	0.4175486534097117	0.791959903869463	0.04015534962272169	0.359936109117316	0.05891747410418246	0.023414397815265	0.04445083293932095	9.64138723787883E-5	1.250870537987109	5.008225592075389E-5	2.3853055861052427E-8	1.6110518099470177	-1229.2139140116367	107.0216494708591	382.72700387547025	473.1230643662723	1703.2453068602388	1352.0105127924442	499.2638050337371	52	5	23	65	14	11
862105000	-46985.26112956638	-45407.490060113094	-1577.7710694532834	-45407.490060113094	506.8049031221713	0.4284361375095626	0.791959903869463	0.04163370526345921	0.359936109117316	0.051577826317821734	0.019936321736086737	0.03560586446998771	9.676251744839898E-5	1.2861700532218292	5.023564902022449E-5	2.1694251316967517E-8	1.5740978272450838	-1234.3412488374024	84.15778502168496	319.5987984466074	781.1429933025528	2068.016928805935	1836.7383642175344	793.5614224831456	53	15	9	39	14	40
862110000	-46970.64428276096	-45411.08726072677	-1559.557022034187	-45411.08726072677	513.7034663560557	0.43085439005390935	0.7897024812050796	0.04163370526345921	0.3359243193959186	0.051577826317821734	0.02329398547271071	0.04191717214963972	9.99365888338193E-5	1.3377328462723783	5.2252309002726856E-5	2.9255324179883153E-8	1.7426817722144485	-1242.4709036222266	93.42947672204738	211.1036656408701	755.6029762372067	2106.34462096553	831.7572328639048	385.90414866978045	40	14	24	56	28	8
862115000	-46930.91360640482	-45378.031621292204	-1552.8819851126161	-45378.031621292204	536.7161404360592	0.43085439005390935	0.7897024812050796	0.04163370526345921	0.35476755347467903	0.0581991191653912	0.02017553783380954	0.04191717214963972	1.0015035471233682E-4	1.2711426799445045	5.421284915812881E-5	1.8943403161028215E-8	1.5016758926924538	-1227.810433464786	111.27296448428962	172.9009931611201	622.3906172331933	1777.8192648001404	2925.360663537898	836.838101918116	40	12	27	59	1	31
862120000	-46938.78138824024	-45395.60608545444	-1543.1753027857985	-45395.60608545444	622.1044932338954	0.4324636571726176	0.7897024812050796	0.0360346212853748	0.3758807319615025	0.0581991191653912	0.02017553783380954	0.03939494066047415	9.54239686390571E-5	1.3551251901175303	5.143251815200962E-5	3.022632721116415E-8	1.7694471631147037	-1204.593768790784	55.570187759443215	84.39456318845887	488.3645872703231	1782.2411562696361	834.1833231472965	569.3035074946821	53	5	20	67	6	19
862125000	-46942.95216471871	-45417.484674931016	-1525.4674897876898	-45417.484674931016	583.7261572597708	0.4324636571726176	0.7665834794003569	0.03667718974570347	0.37111590519680554	0.0499749430818997	0.02017553783380954	0.03939494066047415	9.59705120891033E-5	1.327147093856637	5.1175563645750574E-5	3.008505717690511E-8	1.8594472502745214	-1204.9865576337384	67.11865975280384	453.0365996596917	469.60121358635587	1735.068232965233	672.1232552540449	731.0873968173369	62	1	18	54	9	26
862130000	-46936.66209767886	-45407.219816746336	-1529.4422809325258	-45407.219816746336	598.0284167649551	0.4321721521248598	0.7665834794003569	0.03667718974570347	0.37111590519680554	0.04898018928874807	0.02017553783380954	0.03939494066047415	9.542844465031016E-5	1.3599384542023822	5.031787543988575E-5	2.1898637237474862E-8	1.642829917807401	-1202.7050543918588	83.25904224132157	425.5831840664381	1552.8681712671435	1391.5230265956843	868.273465928061	492.0978679437024	60	16	21	39	7	27
862135000	-46956.117395484776	-45403.592865772705	-1552.5245297120707	-45403.592865772705	573.422003820043	0.4191580572904033	0.7665834794003569	0.03986024809184139	0.3511765791782416	0.04898018928874807	0.02017553783380954	0.04849169495538745	9.604884269142227E-5	1.3129175554029904	5.2153568868696154E-5	4.927492485506994E-8	2.1533730970977687	-1206.4022039982387	60.89955676830031	394.1247361242932	1724.993854555027	1799.3026193058422	568.8717196194931	636.1565935155115	56	9	17	61	23	4
862140000	-46970.343766538805	-45424.480655825464	-1545.8631107133388	-45424.480655825464	544.0883784391832	0.39085446511825794	0.727287407273828	0.03986024809184139	0.369332657500254	0.049764010918642465	0.027040019270707333	0.04849169495538745	9.344790468974552E-5	1.2879278546989463	5.081277533083071E-5	3.509434929831819E-8	1.9949825568256763	-1216.0061785061146	72.48180976172637	268.2709381090641	1203.7096325232842	2264.584281343642	550.8286667393717	47.454701912435056	51	15	38	40	24	2
862145000	-46986.02036536032	-45393.39466449947	-1592.625700860844	-45393.39466449947	617.4103240098423	0.4365341311001063	0.762103028095038	0.03986024809184139	0.3742298013222013	0.050082596631260766	0.02175539181529115	0.04495625849111425	8.702556116276949E-5	1.2871354351339785	4.788275266874896E-5	1.7594048058992408E-8	1.5070432901369957	-1225.1616160051678	99.48020651782122	239.96124744986813	1070.1712139466351	2623.3851721011347	1333.5010193931835	694.7081511900103	56	5	41	32	25	11
862150000	-47013.33058190485	-45400.656394927726	-1612.674186977124	-45400.656394927726	613.4874193041871	0.40582776068841864	0.762103028095038	0.037721876287311135	0.30405367050735455	0.050082596631260766	0.020056712253161958	0.04037770138981556	8.930364496164142E-5	1.2369634131889555	4.9300324959645495E-5	9.045578668995413E-8	2.8195763836619494	-1222.3653000223735	76.86755014109357	391.67809754770417	1092.7861769956805	2384.0686108136633	978.7152385702934	140.44623518057222	58	5	37	29	38	3
862155000	-47022.87560688506	-45417.88723425073	-1604.9883726343344	-45417.88723425073	630.764811994219	0.4031865803638352	0.6847411604249812	0.037721876287311135	0.36395783632917444	0.05980568931953855	0.022536130270752176	0.03819122534600673	8.88500771942419E-5	1.3400485083415006	4.699423957060493E-5	5.005597978296627E-8	2.189594689147975	-1227.4550906491381	83.64631932782757	250.35246889293322	1249.9546174468717	1729.0080218110502	757.1523217989579	95.62512310735498	60	1	39	34	35	1
862160000	-46997.274474312384	-45392.9734029054	-1604.3010714069794	-45392.9734029054	646.8591126854183	0.4031865803638352	0.6847411604249812	0.037721876287311135	0.36395783632917444	0.05657834907492221	0.022536130270752176	0.03819122534600673	9.292445249269141E-5	1.3692081167336032	5.168216500478765E-5	6.199621233259986E-8	2.208574991458725	-1213.506567611413	87.80161779088095	385.6468121798208	1057.147481852153	1576.537390440203	920.5149332040539	253.41078622800822	59	2	20	56	25	8
862165000	-47016.57699606373	-45414.76461290087	-1601.8123831628643	-45414.76461290087	525.9233899221218	0.4031865803638352	0.7537884169062525	0.041355300860154515	0.33764435070539867	0.05657834907492221	0.025827610169762823	0.03671379350974872	9.245217198638756E-5	1.3145496135439718	5.3333065756036344E-5	3.582922232521218E-8	1.7845533780664924	-1211.0201677301775	88.64867464411732	239.947298342322	1368.529447253652	2221.462351646735	855.2727486437187	163.51607387320308	57	5	39	34	32	3
862170000	-46968.63341963096	-45390.0623122748	-1578.5711073561615	-45390.0623122748	528.28710637629	0.4031865803638352	0.7150735887596966	0.041355300860154515	0.3791890876124122	0.059040620882212645	0.020637950343665612	0.04384191651269206	9.025521676327287E-5	1.1104371213820736	5.19058409826247E-5	2.4826965132801392E-8	1.6554292821956536	-1206.211047875165	75.34815674856077	356.88403589865226	1079.0264073361	1974.7587614818726	742.3719123939485	873.6464301860955	56	7	26	50	30	1
862175000	-46991.045231159944	-45409.38663983833	-1581.658591321608	-45409.38663983833	531.3826742498028	0.4031865803638352	0.7333648961174732	0.04012148712687181	0.3791890876124122	0.059479132334345354	0.019758706277592273	0.041861233882889294	9.582643956102591E-5	1.1407048088386056	5.340245271136016E-5	2.818111701207685E-8	1.6256246570229063	-1212.0088210265542	64.4824604779867	205.55391291452443	835.7675472398635	1768.747059082595	1924.4133147191303	390.5158940838716	48	11	25	74	2	10
862180000	-47004.79520627949	-45425.69213015902	-1579.1030761204647	-45425.69213015902	555.229571055018	0.4031865803638352	0.7333648961174732	0.04012148712687181	0.3687872272098748	0.0560621475610453	0.020168586208622257	0.041861233882889294	9.052465105934E-5	1.2218882413968037	5.070638990330818E-5	3.034508913540373E-8	1.7859347078946912	-1211.5211635554513	70.31874859858686	536.7512630912406	1039.3189161381883	1586.1814368521998	3139.700944586107	641.8630918949374	51	6	27	72	1	13
862185000	-47007.6674821213	-45421.73926667722	-1585.9282154440793	-45421.73926667722	567.5707942378059	0.39849441451406914	0.7333648961174732	0.04012148712687181	0.3507356599752453	0.049359278682326514	0.020168586208622257	0.04067532880439215	8.837541616782737E-5	1.2153197533614244	4.9825087693404674E-5	3.4231848904156654E-8	1.9051746809510572	-1211.2365727235756	91.82027371448682	187.65735108320538	578.2354752856745	1324.5599262046853	1804.257077544334	409.7714958098267	52	6	25	58	21	8
862190000	-47003.191795104955	-45420.643497546145	-1582.5482975588075	-45420.643497546145	498.4980469200691	0.415266467007028	0.7333648961174732	0.04403644165024371	0.3507356599752453	0.06541763193847827	0.020128436390787856	0.04067532880439215	9.217900265108519E-5	1.1746735327223254	5.176439586014941E-5	3.4596341107046906E-8	1.9496086343024834	-1220.9498785810738	76.51194173901118	347.5702898002956	879.6433061530828	1751.7632090284199	2159.436608808981	386.5219188868066	51	4	30	64	8	13
862195000	-46971.64175253262	-45416.91383207547	-1554.727920457143	-45416.91383207547	440.90303837684456	0.39855081721752444	0.7333648961174732	0.04403644165024371	0.3507356599752453	0.061714282283562356	0.017082599317311077	0.04067532880439215	9.245730999905175E-5	1.1558914689470312	5.283973093551978E-5	3.940916231156374E-8	2.1514144394650314	-1223.8273545131442	78.91334522338322	453.948283472642	658.3363289544567	1246.6008386255196	427.4590130845895	57.879548923738085	59	7	1	82	18	3
862200000	-46967.49175874361	-45402.245150783616	-1565.246607959989	-45402.245150783616	438.5105530053467	0.41108879212869465	0.7802110780269992	0.036965000540805835	0.35841785843181745	0.0627862420266302	0.02246617010186158	0.04067532880439215	9.360454612920496E-5	1.16516808636678	5.1300391140865736E-5	7.153466866679529E-8	2.8345189016735386	-1230.4357464894915	87.05896569812852	182.77665361529748	467.44345752260784	2203.977202174033	426.90530698795044	1010.3673254183883	59	2	13	72	23	1
862205000	-46967.75625178841	-45411.003431928715	-1556.7528198596922	-45411.003431928715	451.1878060939084	0.41108879212869465	0.8351930515241076	0.03909690344170118	0.3550002272664882	0.05236640724912818	0.02302278993779657	0.04067532880439215	1.0142263915772423E-4	1.229175023725755	5.473800271782407E-5	8.138577032734676E-8	2.680601143121975	-1213.8537261741371	85.49560209753614	235.1244655839348	1045.3244768630232	1629.1384481338264	289.26108786147313	356.81192778976646	56	6	25	60	16	7
862210000	-46990.3076624679	-45403.07685048204	-1587.2308119858633	-45403.07685048204	445.1144569920339	0.4159208330408293	0.7774539033961554	0.039033619850725745	0.3311228561346032	0.05236640724912818	0.019518827905364546	0.04067532880439215	9.313330071755834E-5	1.2455679486961109	5.351592774489999E-5	4.5470395069964776E-8	2.0824011733186585	-1211.1316484678553	58.75562193864293	296.14391977590896	846.7672748403096	1891.7046777443495	338.7810838005041	311.92697604144064	53	11	24	59	2	21
862215000	-47008.22758515292	-45414.01829977627	-1594.2092853766512	-45414.01829977627	439.3240524607322	0.4050620339628808	0.7774539033961554	0.039033619850725745	0.3311228561346032	0.04986462615836727	0.019518827905364546	0.045871345256205315	9.548862183888861E-5	1.210932313289572	5.551226520562133E-5	3.661878686205936E-8	1.8032808437956571	-1211.5037835995486	66.509543523095	203.68993923975083	852.1322016938573	1362.5002161068883	1377.5058790847809	373.74116345768584	49	9	24	44	26	18
862220000	-46982.47535243707	-45415.897293163376	-1566.5780592736944	-45415.897293163376	443.78027535284957	0.42214794508276376	0.7841666853565463	0.039737701256818	0.32705830575313277	0.04986462615836727	0.019759267903048355	0.04142959712826905	9.498603225845837E-5	1.1835497687697767	5.736221790674782E-5	2.0699560637308713E-8	1.5533704233628267	-1227.595144004353	130.37467876608684	135.87483862453445	326.4356048696617	738.9698747783979	1582.8235351906487	419.48368200989836	47	8	14	12	66	23
862225000	-46978.572147678075	-45417.01301646	-1561.5591312180766	-45417.01301646	481.81937671461196	0.406336177947549	0.7841666853565463	0.04456156339577926	0.32705830575313277	0.05871389963261173	0.019759267903048355	0.04135330730939541	1.0038137293445927E-4	1.1966548688990986	6.0643806992898946E-5	2.2073473470794128E-8	1.5190408776784352	-1218.9185067352064	125.07333054132936	584.2789905562319	522.6041642151725	951.7612799814789	1455.6244233781608	482.0789443288812	58	1	16	11	62	22
862230000	-46945.70084922114	-45403.74927283474	-1541.9515763863997	-45403.74927283474	450.8416626852846	0.4538319464966835	0.7898126495868081	0.04123654178617341	0.3723459708749686	0.057334595193581944	0.019759267903048355	0.04135330730939541	9.642137769649603E-5	1.2986900355159103	5.8762340059288255E-5	2.076789739402516E-8	1.6038668707331152	-1216.750253316241	105.17211744930839	405.9036761667781	982.1980438387701	733.4452671986069	1602.850323904265	564.8819866315937	57	9	16	2	69	17
862235000	-46976.68908831833	-45397.31835697645	-1579.3707313418763	-45397.31835697645	447.1601732745073	0.4068827608548633	0.7516253314839073	0.03215849421479716	0.34896088029151096	0.05768386180269596	0.0217748299989939	0.04256197656384373	9.209880547420635E-5	1.1541586941744448	5.752441764466921E-5	3.5915626433772026E-8	1.961563823038163	-1216.7160892634279	109.70197977300676	492.0230102228123	664.5643850759218	1046.682152307441	2342.5668252644773	517.367626995421	63	3	11	5	51	37
862240000	-46993.669984590546	-45398.60428401892	-1595.0657005716248	-45398.60428401892	493.7955920683377	0.41902256223645606	0.7522222155587797	0.03384914039322906	0.3665348130927008	0.06054283481501834	0.0217748299989939	0.04256197656384373	9.329435005730189E-5	1.1735909751248237	5.739736436625489E-5	2.2025407386244557E-8	1.4957128636808292	-1209.8281304891323	82.3464946208393	308.16664421439475	996.3270923076138	1810.7550648904535	1644.682876318197	495.70823697160796	58	14	7	13	51	27
862245000	-46981.283473761934	-45390.439591939314	-1590.84388182262	-45390.439591939314	520.9805875692878	0.41902256223645606	0.7522222155587797	0.04005918101438629	0.3665348130927008	0.06054283481501834	0.0217748299989939	0.03807392303862599	9.0629070131143E-5	1.2868124216070582	5.4618287256540824E-5	3.00542727736544E-8	1.7999498898608657	-1222.061222669332	87.11085874709194	182.89582354781447	511.3017057252802	1116.5709884306873	1715.7537632017938	548.7872065212295	55	14	14	17	41	29
862250000	-46978.635336174935	-45386.792384052475	-1591.8429521224612	-45386.792384052475	444.83976196597746	0.40857347012530437	0.7155138618825988	0.04005918101438629	0.3539468974209137	0.06256112860829192	0.01970452932865856	0.03807392303862599	8.962243933615157E-5	1.2526490212552042	5.3876433563321953E-5	2.9687277354806854E-8	1.7966843693192944	-1221.2578931088863	83.03910532384424	349.82261971577196	487.66468964792284	1176.6983989785508	2101.8251058782535	668.6563255367914	58	8	5	10	59	30
862255000	-47022.130704603194	-45406.83438092683	-1615.296323676361	-45406.83438092683	497.15290114011503	0.40857347012530437	0.7273797696439122	0.04005918101438629	0.36915454030641276	0.05570426071207721	0.01970452932865856	0.03849717537839274	8.53660472006855E-5	1.3385896051117556	5.0962815318100717E-5	2.9430215483483245E-8	1.7706912781650852	-1235.428405654888	90.7999722450663	251.8953015607552	913.7486429398277	1254.0524485169847	1994.6179956251617	481.9288666646027	57	6	5	8	73	21
862260000	-46993.02246292396	-45395.176872129145	-1597.8455907948173	-45395.176872129145	451.4147127727751	0.40857347012530437	0.7273797696439122	0.04005918101438629	0.36915454030641276	0.05570426071207721	0.024784772276886923	0.03849717537839274	9.386366934942554E-5	1.2426609234581627	5.663384064815993E-5	6.267454250742013E-8	2.2222295508791357	-1216.8669466780748	101.41945129779093	291.53752848010896	224.08760247597388	1210.4723891332344	2035.4632489712026	432.75382498747456	62	3	2	10	71	22
862265000	-46966.65677933025	-45391.049895621705	-1575.6068837085475	-45391.049895621705	574.795830945705	0.40857347012530437	0.7273797696439122	0.04005918101438629	0.36915454030641276	0.05570426071207721	0.018874581536833083	0.040857490964314284	8.90160155040533E-5	1.289598021069708	4.941164287384279E-5	3.129934319303978E-8	1.9080518348539244	-1225.7093377988388	96.22086344700426	418.5139694866619	848.1809201402909	2090.9630489658452	1698.7111923137345	623.0000906242296	62	7	6	27	41	27
862270000	-46983.700487489354	-45397.377370119015	-1586.3231173703389	-45397.377370119015	584.8975137478079	0.3880863259862754	0.5800781686366486	0.03708437129542179	0.36915454030641276	0.05905054914779753	0.023511231884067854	0.04047724124479161	8.770638589218954E-5	1.265485780122826	4.913245537021719E-5	2.7800362136599492E-8	1.8203067461908116	-1227.5330553784781	98.31018478734777	415.5747885742771	1213.4651579484898	1253.469539645179	2202.040327138488	567.9718315730067	57	7	8	9	59	30
862275000	-46980.09094876549	-45390.277212103225	-1589.8137366622675	-45390.277212103225	461.09311472413236	0.3932739631764754	0.6792805809126296	0.03337981266860338	0.34361670794828364	0.05905054914779753	0.02138320503137818	0.04047724124479161	8.880898166232475E-5	1.282422342293582	5.0914092925075526E-5	2.804714186381971E-8	1.7861837240539906	-1231.766635746914	105.88137065357255	109.66471823596146	414.01173403855165	1626.0466806183813	2149.6412267896176	768.4048251677206	41	17	2	3	73	34
862280000	-46993.24790854454	-45415.19635843195	-1578.0515501125856	-45415.19635843195	471.7696736499091	0.3932739631764754	0.7588688433847831	0.04178617058406564	0.34361670794828364	0.048818177405496876	0.019583156586079748	0.04195314499709701	8.966004711985892E-5	1.2657466278702985	5.2827530989515535E-5	2.7845148703619413E-8	1.7587944950321994	-1219.39308460804	98.35001733932442	46.628455174489694	216.52353487777873	849.135218901523	1915.0662905166446	409.010895894804	21	29	15	7	71	27
862285000	-46974.74360291262	-45418.71104780268	-1556.0325551099409	-45418.71104780268	526.7336025094345	0.4131527621055662	0.7536859632227888	0.04178617058406564	0.3288991496240175	0.04753034793715866	0.01907288183485984	0.04195314499709701	9.400808330634954E-5	1.2846566342101342	5.443184681803396E-5	3.073337666882931E-8	1.8136796419477077	-1215.624431580372	79.82741536893417	55.22773182539389	179.63398883167963	702.1993184180826	1811.9891202070896	835.0940550572017	21	34	2	23	60	30
862290000	-46976.88870835381	-45422.001320190066	-1554.8873881637403	-45422.001320190066	553.6249724043594	0.4131527621055662	0.7536859632227888	0.040418261144739655	0.3288991496240175	0.055509341913742634	0.02558223018008472	0.04195314499709701	9.233715722248965E-5	1.3586952071603735	5.069697826414577E-5	2.8611180971811748E-8	1.8659905450001837	-1231.2990846844846	89.62540761999912	77.48974162140472	220.96384315294563	858.3061520975747	2190.1272950845514	663.482613105307	22	32	1	19	58	38
862295000	-46975.99689884475	-45405.31505984705	-1570.6818389976993	-45405.31505984705	449.9471010342643	0.4172398064972161	0.7536859632227888	0.040418261144739655	0.3288991496240175	0.048991089511323097	0.02558223018008472	0.03828192294514395	9.081997068425174E-5	1.2885747718693912	5.341894163848285E-5	2.1793298705523078E-8	1.6847643399222152	-1236.5214064100157	124.82360629729614	82.42213523588812	405.64523510512777	975.4726649421239	1671.5402936335186	711.0825774922465	28	27	1	18	84	12
862300000	-47037.74325811624	-45448.330087191716	-1589.4131709245264	-45448.330087191716	563.876246061215	0.43391354825948647	0.7303020618495679	0.03369205035513843	0.3288991496240175	0.048991089511323097	0.02596602632283924	0.04008794846476416	9.09526575492483E-5	1.1887585541841992	5.458816735607469E-5	2.8435269251586837E-8	1.75893214534267	-1221.7711664428887	71.05687056996635	210.4721827589175	1104.6933401175338	1410.0183404078177	1382.138530148896	784.0978997896635	56	1	8	46	25	34
862305000	-47022.92022070666	-45407.69610067522	-1615.2241200314436	-45407.69610067522	459.7790445164152	0.43391354825948647	0.7411669554375894	0.03369205035513843	0.36686088975670933	0.048991089511323097	0.02596602632283924	0.04008794846476416	8.683739903162829E-5	1.2583920031963833	5.303225139484313E-5	2.2178409869363326E-8	1.6366430644514889	-1237.125629262847	99.09999345793769	220.929873866105	1437.167443033389	1866.4715837748952	1944.0648408441239	788.8536913580723	56	2	42	7	53	10
862310000	-46997.9862810372	-45407.73373286142	-1590.2525481757757	-45407.73373286142	431.7218461442808	0.43509416218582736	0.7411669554375894	0.03699885761692827	0.36825424443044075	0.054631755473408095	0.02554005909336893	0.04008794846476416	8.945102159579746E-5	1.325226298319	5.298766919091045E-5	2.6224684576427335E-8	1.7877834310704694	-1236.0137395230604	96.91337137632287	309.58878861131006	1100.0714872659619	1801.953440279266	1226.553040393058	25.561266586171886	55	3	20	33	57	2
862315000	-46975.36395634746	-45400.67004135358	-1574.6939149938792	-45400.67004135358	434.0236934600608	0.43509416218582736	0.7411669554375894	0.0359744467423363	0.345089968476497	0.05708661630518836	0.020113357664622425	0.04008794846476416	8.878067183412474E-5	1.295229222976654	5.123441957457512E-5	2.7061306946977172E-8	1.8304382935913481	-1234.6608510678602	79.08409465518488	265.0547024469742	1423.8303450995538	1437.1752288637863	984.3925773957692	73.16002513554045	55	1	21	50	39	4
862320000	-46989.15771567344	-45398.15765522704	-1591.0000604464005	-45398.15765522704	417.60536428944096	0.4023167343648149	0.7411669554375894	0.0354861179409651	0.35522806507126875	0.05708661630518836	0.020113357664622425	0.043998976632890055	8.599498187032943E-5	1.2556923333527352	5.042413892739143E-5	1.45805433965038E-8	1.4111443347312402	-1232.4215800967024	104.06340308475919	185.95272569252066	1191.1709563321135	1524.9280765138446	776.2445114076667	35.43142664696749	56	2	2	85	22	3
862325000	-46991.29871081187	-45396.769045098445	-1594.5296657134263	-45396.769045098445	417.74782619189847	0.4023167343648149	0.745013337320489	0.03612039739317926	0.35522806507126875	0.05708661630518836	0.019312664852184632	0.043998976632890055	8.58263979137934E-5	1.2306376458303612	4.813158150134163E-5	3.0916882509295553E-8	1.911111556543365	-1245.099771368758	87.0402935085573	357.8567321681205	1085.0113746500979	1554.5963424363235	592.5688805109402	10.324128041865087	54	3	15	83	12	3
862330000	-46978.7662143235	-45405.473194126535	-1573.2930201969664	-45405.473194126535	416.7753932603821	0.4187538898848537	0.7887803104974823	0.035950557609483284	0.3486823791591536	0.058365775677093695	0.021956465141518226	0.04137339217493979	9.152415470827313E-5	1.2810834385841205	5.012552587824254E-5	2.350726866293064E-8	1.7147090808863614	-1230.4880944308775	94.93140231136002	212.748604392812	660.6123314222525	1880.7413375853448	719.5879895006298	25.612275502259884	57	1	5	73	31	3
862335000	-47011.92250334143	-45426.018610649684	-1585.903892691746	-45426.018610649684	420.28298930547686	0.4296909940129699	0.8027848927279373	0.035950557609483284	0.3486823791591536	0.05999807403151339	0.021956465141518226	0.043022208868911664	8.667229451486132E-5	1.1910999298799572	5.033040227209494E-5	1.859724231607202E-8	1.5835867936992647	-1232.993058393421	86.84559851253512	189.47032077363806	813.8304094369654	1989.7129663780984	883.1613137268172	84.75047565497128	51	5	24	56	31	3
862340000	-46985.81607295106	-45416.17931248438	-1569.6367604666773	-45416.17931248438	444.45781205910254	0.43470845679007164	0.7725862608219447	0.03746881801660197	0.3486823791591536	0.06119667976455699	0.021956465141518226	0.043022208868911664	8.93276977525928E-5	1.3161531440286838	5.057522990526583E-5	1.6629771641799598E-8	1.5349836869905196	-1240.2541744393404	98.40510793507062	262.9343825899182	930.7910711636293	2708.5668708338635	1159.9077852641449	94.7751356523173	50	7	16	44	47	6
862345000	-46973.63222583537	-45397.74541752017	-1575.8868083151983	-45397.74541752017	406.2991053165892	0.4177985519033928	0.7725862608219447	0.04011803263641024	0.3578596527939486	0.06119667976455699	0.021956465141518226	0.0435349177064548	9.346858234474451E-5	1.2649851163167884	5.293094675417921E-5	4.307710026948672E-8	2.0989643057542713	-1223.3004584543528	76.90835384959553	158.3593770523209	360.2012105509462	1067.0509262030125	1454.025376394315	49.26741151781579	50	7	1	41	66	5
862350000	-46927.29759763173	-45376.780630879955	-1550.5169667517798	-45376.780630879955	400.0938805385544	0.4177985519033928	0.7164970943501645	0.04011803263641024	0.3578596527939486	0.06291742738695212	0.021956465141518226	0.0435349177064548	8.912772672315693E-5	1.2344403966379307	5.297763338935665E-5	4.4811136065524676E-8	2.3171462789963777	-1211.6404684225492	72.93115175121834	203.52101637262618	456.74364725532104	1337.9918981796397	1493.1723408416644	61.96451698312032	48	12	4	44	57	5
862355000	-46962.82574159913	-45395.70808336751	-1567.1176582316218	-45395.70808336751	396.1839931927851	0.4177985519033928	0.7079371580458378	0.04011803263641024	0.3578596527939486	0.049785667601905184	0.024186705412042406	0.04311627059704438	8.930422968568903E-5	1.2393636210297543	5.199461745219945E-5	4.698158484809386E-8	2.32338430697674	-1213.58701942255	76.63697677467593	575.498128424752	928.115685681879	1293.197153048864	1139.1102651726296	18.832343774807203	55	1	24	27	59	4
862360000	-46997.19183755269	-45413.761305018576	-1583.43053253411	-45413.761305018576	410.9285542228041	0.4177985519033928	0.7767881285005276	0.04011803263641024	0.3578596527939486	0.049785667601905184	0.0170267313864172	0.04311627059704438	8.920789631651022E-5	1.1892180521914486	5.3036623128413545E-5	5.1180925626477E-8	2.293438774718764	-1216.7266047998291	97.49274276611906	378.65679621740804	704.6383471974176	1532.5060475177725	1180.2980062610372	211.0213464996378	58	5	12	53	35	7
862365000	-46976.731555971885	-45396.99341962316	-1579.7381363487257	-45396.99341962316	415.09514866764255	0.4177985519033928	0.7767881285005276	0.040084051131227656	0.34288364130706334	0.06142495982538546	0.01962844634925236	0.03868710679321429	9.043316928641214E-5	1.20431690702827	5.092157540184912E-5	2.417458141693392E-8	1.6520209545191118	-1218.3248742134401	102.08521732885539	288.7770374232295	795.4140913440531	2601.24815792271	987.2874525233152	166.94946176404767	54	7	24	53	25	7
862370000	-46990.474103188855	-45417.21874756973	-1573.2553556191297	-45417.21874756973	422.6645444332216	0.44546485320814383	0.888945182101566	0.040084051131227656	0.34288364130706334	0.06142495982538546	0.029047804281691875	0.040429519626790325	8.94393758857616E-5	1.2272714105364138	5.235026440637772E-5	1.8665441432511918E-8	1.6120402644792782	-1241.1684429712084	101.98467584598622	329.4175169736601	1676.611317291376	1572.3320434098723	820.7526882623145	294.71581826741624	55	7	49	36	20	3
862375000	-47000.385776016716	-45427.9038272954	-1572.4819487213188	-45427.9038272954	415.3135206195808	0.45733297052521565	0.888945182101566	0.040084051131227656	0.34518615909910677	0.051080464112693624	0.029047804281691875	0.038364038019155215	9.358682402756017E-5	1.2549174042986626	5.438600422203816E-5	2.4146617834987416E-8	1.6286046849176925	-1213.6456658665898	87.92035996237873	519.4154691418313	1712.2794961229383	1380.5864380407754	1308.9272056425787	136.7060204420325	58	22	32	34	16	8
862380000	-46954.16914998604	-45391.210931423906	-1562.9582185621323	-45391.210931423906	407.62459547026833	0.45733297052521565	0.8754070290917378	0.040084051131227656	0.34675861460087043	0.05326705350924965	0.02657066952142678	0.038364038019155215	9.143305550770136E-5	1.2498912201697996	5.000557040001912E-5	1.970170664406232E-8	1.6303644288813839	-1229.4468719040547	98.15712670561929	373.911672937319	968.3317793709249	2255.8106266588793	1284.3416575418053	44.940882215508026	58	1	15	63	27	6
862385000	-46967.66967599856	-45393.493627689815	-1574.1760483087428	-45393.493627689815	431.04835514890647	0.494142751647795	1.1010673196734129	0.040084051131227656	0.35663030344986457	0.05741538555784465	0.02657066952142678	0.03777357015705229	9.314673520517584E-5	1.2901300088391026	4.915039173200985E-5	2.2414251282182345E-8	1.6301590647061972	-1226.37855324729	92.75421949607068	544.2635422066132	1124.9814769222428	2039.2102565870778	1354.0443504366892	123.02960466219133	57	14	5	57	30	7
862390000	-46999.31794661548	-45417.39169807898	-1581.9262485364998	-45417.39169807898	455.18967934756523	0.4826670331953409	1.1010673196734129	0.0380817020006188	0.34623612432753736	0.05741538555784465	0.016723261244562675	0.03777357015705229	9.32573345965745E-5	1.184156143127624	4.864597184727551E-5	2.0308924896527785E-8	1.5689735922666594	-1237.4959133935918	115.77617202048623	549.9476074409729	1141.2582233503608	1555.491501925791	1007.3662190962425	239.66857692351454	55	18	11	54	26	6
862395000	-46969.6979466695	-45409.23845419135	-1560.459492478146	-45409.23845419135	521.745676950876	0.4633344080890933	1.1010673196734129	0.0380817020006188	0.34623612432753736	0.05741538555784465	0.02165986914620348	0.046478982011315034	9.147738850689715E-5	1.2258432932286751	4.5964726945189485E-5	2.0054095479636065E-8	1.7067361103163248	-1245.3243251021374	111.3300202112153	612.3462027644134	1773.5016151079349	1715.6212074723799	459.58411384281834	175.02154569614964	57	18	34	48	9	4
862400000	-46958.59739552446	-45390.3942679301	-1568.2031275943611	-45390.3942679301	487.6354658922504	0.4633344080890933	0.9231324528061248	0.04079426551878147	0.34623612432753736	0.05910006177826898	0.02165986914620348	0.046478982011315034	8.868743554271668E-5	1.336112366619041	4.6911969522606395E-5	1.3974936501742194E-8	1.5748069717173214	-1253.9679670349076	102.4909745437006	1051.831887157928	1736.3706882627355	1351.6182935048687	381.32606589342015	188.67517081061504	57	25	38	40	9	1
862405000	-46976.016890399165	-45395.03173576108	-1580.9851546380883	-45395.03173576108	491.61231097663807	0.4577251110730416	0.9436246770710204	0.04079426551878147	0.34623612432753736	0.05910006177826898	0.02271421101065668	0.03975504794186757	8.727544263872151E-5	1.2950954145195681	4.68464471870093E-5	1.6480700530195404E-8	1.592440798566766	-1246.9931484344054	114.02505053473027	904.0908505014161	1892.4796288129583	359.66863785040573	455.4016000039629	155.56139853297336	55	13	90	2	4	6
862410000	-46995.14230042133	-45410.37344024502	-1584.7688601763055	-45410.37344024502	518.6626459240823	0.4577251110730416	0.929537638657377	0.04079426551878147	0.34623612432753736	0.047971984672762084	0.023743766507242536	0.03741778453438371	8.359122290416548E-5	1.1760766787053472	4.430126070345373E-5	1.756896160723915E-8	1.6788188403453892	-1251.909626879582	96.02205489441614	721.6681416151329	2401.94032823322	1608.1449996857543	194.80261118282874	138.23484623485342	54	25	77	9	3	2
862415000	-47010.69600578401	-45408.62089732916	-1602.0751084548517	-45408.62089732916	479.1024636482668	0.4560095311312725	0.9014269512326488	0.033091685575144504	0.34623612432753736	0.05494358525323717	0.023743766507242536	0.03741778453438371	8.256040351518983E-5	1.1781914428013758	4.4684358836919815E-5	1.704204455422047E-8	1.556838968034689	-1250.5756627794592	99.41753994523266	629.1744956332672	1742.128950720481	776.9319858450272	505.7431967019124	147.8122867651839	56	13	87	1	10	3
862420000	-47007.790003587914	-45412.30270323163	-1595.487300356284	-45412.30270323163	519.6943734384683	0.4560095311312725	0.9014269512326488	0.03831008684595255	0.33822855233566224	0.05494358525323717	0.023743766507242536	0.04223660583272613	8.243307434780839E-5	1.1852639442606197	4.423997819526323E-5	1.4466664663904947E-8	1.5866191686163007	-1260.9884827132844	104.15563200280883	961.2976869727383	2022.4521287225436	1841.48618194318	696.183428039472	80.67248506598358	55	28	56	17	9	5
862425000	-47003.825145818344	-45397.63897337614	-1606.1861724422029	-45397.63897337614	507.2166419550643	0.4560095311312725	0.9088622443918293	0.035988272698567546	0.33822855233566224	0.053172405595983435	0.020786182114036822	0.039174275353770945	8.134829458658789E-5	1.2975557087847778	4.515002328150215E-5	1.62271818738604E-8	1.5807679949535283	-1254.594800184023	115.29918794503776	838.585973190321	2060.533042109352	1762.2164276337305	461.9984756294057	153.01940436465668	54	49	47	8	9	3
862430000	-46994.2744634006	-45410.73200289245	-1583.5424605081475	-45410.73200289245	572.4694890230475	0.4712975578685022	0.9088622443918293	0.035988272698567546	0.3484262876830808	0.04932811333450679	0.020786182114036822	0.04188890989300797	8.019063471967339E-5	1.2251976039803933	4.384762156451213E-5	1.3134403143377531E-8	1.539529440886078	-1246.0914928012887	102.99632494524602	1035.7347851689185	2082.5411674136567	1395.2730382823343	308.7628614347097	194.68142558430358	54	45	40	19	7	5
862435000	-46980.811155426534	-45399.4936487736	-1581.3175066529336	-45399.4936487736	471.0839534464516	0.4719397138098408	0.9851312385373292	0.03907828189236641	0.35244256334313523	0.05396913005820859	0.020786182114036822	0.04188890989300797	8.298775909896526E-5	1.309237883140656	4.428226036145452E-5	1.426843405141631E-8	1.6276539815952635	-1263.6720565531207	153.33456957032107	1358.0530110273946	1879.099225721221	1887.798792988968	684.7694567276127	280.05861156864154	55	27	42	31	7	8
862440000	-47007.17217347336	-45416.62900975516	-1590.5431637181969	-45416.62900975516	465.91627220795834	0.45143809019466596	0.842135517229504	0.03450796258312513	0.35244256334313523	0.05396913005820859	0.019435468538248617	0.04188890989300797	8.237978819570597E-5	1.192377540591481	4.487265534677528E-5	1.5564302977350558E-8	1.6368444220583518	-1271.6193726283288	101.33377324920906	398.18576645299584	2147.82202021579	2026.8753642778925	1177.4453855959575	108.43247266887387	54	2	74	25	5	10
862445000	-47017.28272722173	-45408.039766373215	-1609.2429608485168	-45408.039766373215	500.49485025413145	0.4304435759222999	0.8781217880390864	0.033456229083378405	0.34606136249493413	0.0603192142990592	0.024481383104003506	0.0398923888085606	7.876584816907429E-5	1.2614031684693865	4.458469986715661E-5	1.671558845257065E-8	1.6812929353438286	-1265.6121240493733	107.69528803124669	485.5859635018434	1774.3765838005531	1482.792249055928	917.0306534003041	424.30327993377927	54	4	89	10	6	7
862450000	-47001.30319202714	-45389.35884694817	-1611.944345078968	-45389.35884694817	536.7718483458938	0.4260341581113258	0.7611968868321217	0.04277722865487744	0.34606136249493413	0.04928486934644268	0.025108051290383963	0.04292675863649147	7.741913695721919E-5	1.2888338612049304	4.159617147048725E-5	1.3364601825031532E-8	1.5477801644482994	-1265.0224547001135	110.78634896055499	175.84939034972066	1707.734825363931	2744.0705239779168	983.2116627193512	304.41203263520646	52	4	85	7	10	12
862455000	-47032.03313188195	-45404.0702623796	-1627.9628695023528	-45404.0702623796	567.6904742279543	0.4260341581113258	0.7611968868321217	0.03651014390882621	0.34160930593344585	0.051928431473198554	0.017639094139058595	0.04292675863649147	7.922622856012713E-5	1.3343725331448288	4.1274373030394075E-5	2.260444105390965E-8	1.8005290740779025	-1266.347058425437	91.38791290298178	452.1138761395541	2636.2804681973657	1525.3227662508814	269.1896245978717	217.71027503727484	55	1	97	8	7	2
862460000	-47018.68356080004	-45404.81161819742	-1613.871942602624	-45404.81161819742	538.9330176791615	0.40918001279867705	0.6795293643187754	0.03651014390882621	0.34232843144000363	0.051973426076971765	0.017639094139058595	0.04067230868879323	7.89894938180497E-5	1.2562589308906482	4.0345749658298106E-5	2.7571205489105012E-8	2.002550512847116	-1270.900211986246	86.62068519431922	308.108079706699	1881.4892791889392	1975.6817429483071	1618.9952687236464	314.3497266344358	55	1	85	10	6	13
862465000	-47011.38095127272	-45389.831126455014	-1621.5498248177057	-45389.831126455014	567.371967027995	0.4098143660866196	0.7130552327262619	0.03685436353224622	0.34232843144000363	0.050782817987456194	0.019890248011636125	0.041515066114191555	7.53564943639772E-5	1.2610674582660937	3.793592355871682E-5	3.077122642243415E-8	2.1647455965624762	-1273.0276607508672	123.98718927577744	262.0614297034561	1982.6559629437083	1399.0801828765607	704.8664712891118	451.29589983711844	54	3	79	23	1	10
862470000	-47006.70077387915	-45395.42517597498	-1611.275597904166	-45395.42517597498	540.9149211199812	0.42298311224785995	0.7957131798293833	0.03802215773815457	0.34232843144000363	0.05350033722592132	0.01966513530795379	0.038014924477935176	7.515394491649415E-5	1.3117094337813793	3.887257457831702E-5	1.8036614689563058E-8	1.775104056544018	-1280.182208261816	115.70413001761692	769.7350758453023	2477.9823584744126	929.3414897615555	1363.0733425540056	616.699086724722	57	1	84	13	1	14
862475000	-46964.61221404936	-45375.86173646322	-1588.7504775861414	-45375.86173646322	641.1340345104715	0.42298311224785995	0.7975632578181915	0.03802215773815457	0.30947261872476095	0.05350033722592132	0.019728968171444965	0.04232581248128321	7.791465472349577E-5	1.2277495997149763	3.947331319193774E-5	1.0612594907352263E-8	1.5104934982876015	-1280.9607229422404	93.79915937619526	322.74038164381165	2174.5401215265347	969.2525664363036	283.5344534598988	694.930662811356	55	1	82	22	8	2
862480000	-46981.6942277021	-45387.57073718973	-1594.1234905123729	-45387.57073718973	577.1869585978488	0.453159260561377	0.8031807519986918	0.03802215773815457	0.36546377766238747	0.05350033722592132	0.019728968171444965	0.03997948086169032	8.017532772952468E-5	1.275141028457161	4.038786955785275E-5	2.0118586305276263E-8	1.8629215021175567	-1283.9166954532893	125.60709333426946	506.03053942729406	2530.9401034338275	2114.7461804832274	270.9625678679139	163.91932757587082	54	7	66	30	10	3
862485000	-47016.23989794413	-45417.43300024237	-1598.806897701763	-45417.43300024237	602.80890767272	0.45459096882066335	0.8031807519986918	0.0410520832585148	0.36546377766238747	0.0496757295440023	0.019728968171444965	0.04796073963198258	7.923944568093928E-5	1.2807070251514645	3.94674454836784E-5	1.0234687361472825E-8	1.4585699475050935	-1284.3807388153034	88.51497369194006	376.0540011378601	1590.5658932693946	3184.158055721249	356.8033951774027	173.11241688493914	52	3	52	51	11	1
862490000	-46997.84835849828	-45392.66346412291	-1605.184894375373	-45392.66346412291	684.2028863318368	0.43015935605247246	0.8289618039118347	0.036281916277300305	0.36546377766238747	0.05548351529171173	0.02212025784365054	0.048279048179470256	7.886128446245683E-5	1.2545893625099793	3.928036659007859E-5	9.725844567691838E-9	1.4084580885797264	-1276.9352117417873	113.69856285009139	587.7089308157056	1615.4019745032422	2048.8535898802147	248.29305671581875	143.1305631025814	52	3	27	76	10	2
862495000	-46988.33390230391	-45406.20438216242	-1582.1295201414885	-45406.20438216242	666.4829369597704	0.4482250945719575	0.8895826600414268	0.0376687762094621	0.36546377766238747	0.05548351529171173	0.02212025784365054	0.04792164705657378	8.077065271573818E-5	1.2891137687230163	3.9810482686175995E-5	9.563676499479386E-9	1.4558692234708213	-1277.8119708854972	108.3557869140627	248.31625844482005	1488.303841997264	2083.0041370442987	87.46676841659841	154.08373595558433	47	7	35	71	4	6
862500000	-46972.36573060147	-45401.66186948227	-1570.7038611192038	-45401.66186948227	520.5462719888627	0.4482250945719575	0.8895826600414268	0.0376687762094621	0.34893162785402276	0.05548351529171173	0.0206619201734126	0.04356565145953576	8.616109044314132E-5	1.225450577528337	4.1884399515732604E-5	1.901474807522682E-8	1.7742991729962962	-1267.0486255905869	113.80986290180388	258.8306562244959	1382.645090217935	2091.1616993521066	299.13772310866165	72.23236656953634	54	4	18	84	9	1
862505000	-46967.88349125621	-45380.685065420854	-1587.198425835352	-45380.685065420854	527.3859592739946	0.4482250945719575	0.8895826600414268	0.03917258340469436	0.3555285889317607	0.05184619885241633	0.0206619201734126	0.04834151700651433	8.772901314706593E-5	1.223154190856949	4.436643380561692E-5	1.7753295078215742E-8	1.633944324117308	-1263.4055509325212	125.23726399283105	493.1416375313453	926.2882382986857	1894.0918773097849	653.8027849622553	267.3270042838678	51	11	34	63	2	9
862510000	-46981.56428595805	-45394.77068554497	-1586.7936004130777	-45394.77068554497	517.8447946842535	0.47435128656133274	1.055007681380048	0.0346806587674227	0.3555285889317607	0.05962914135602674	0.0206619201734126	0.04834151700651433	8.743831167690888E-5	1.2249017296235292	4.59176464715745E-5	1.5382908466359043E-8	1.5559516812247296	-1256.4848832256077	123.76959214038523	93.83147544413026	770.3166313111464	2075.3636132884544	1425.8357143926637	154.90301827937733	44	8	26	79	7	6
862515000	-46982.782683184116	-45400.748546033756	-1582.0341371503573	-45400.748546033756	481.9983068615019	0.4742029875085555	1.0991283278620476	0.0346806587674227	0.3433630624394787	0.05898131168542617	0.0206619201734126	0.04093786443847115	8.98766100119941E-5	1.2716481841970544	4.623652869657677E-5	2.2909771235531372E-8	1.7243355722079274	-1259.7915687613392	103.6714354182232	261.0916668124731	623.4630870558541	1447.6266493307285	177.05745963306435	167.9204619963458	45	13	22	81	4	5
862520000	-47002.045469507146	-45423.946088362325	-1578.0993811448197	-45423.946088362325	445.47752667962567	0.4742029875085555	1.0991283278620476	0.0346806587674227	0.3646325111177254	0.04952375050961754	0.020555119746735507	0.04093786443847115	9.2524143400903E-5	1.2722984926540275	4.839557398844031E-5	2.095017421551939E-8	1.6215606838849226	-1242.3798742003241	134.8910023939714	226.70299747137534	481.9068908984875	2108.635189268728	380.10244523647845	17.241274761189217	51	1	26	81	9	2
862525000	-47003.833645396146	-45406.989783550016	-1596.8438618461325	-45406.989783550016	449.57642949004213	0.4742029875085555	1.0991283278620476	0.0346806587674227	0.3646325111177254	0.04952375050961754	0.020555119746735507	0.04093786443847115	8.8881963864067E-5	1.2169048082365375	4.75680189199086E-5	1.7698072959278263E-8	1.5390291475900213	-1245.3936443062228	106.08443390826615	137.7655822744371	448.64392042792593	1526.272622702451	385.5767918024147	5.040374327953083	37	18	27	74	12	2
862530000	-47010.95300215251	-45394.66011895332	-1616.292883199198	-45394.66011895332	445.87695560738837	0.4742029875085555	1.0208322255443938	0.04360476857359344	0.3561616833943339	0.05351167661540976	0.020555119746735507	0.036757679450412056	8.441077259208338E-5	1.2384626124023674	4.641688150354985E-5	2.2516703257991704E-8	1.6762223543741581	-1247.2444056860688	104.1766984116287	95.95637958154526	429.99858109887737	1911.5084038032849	1126.3041033335076	135.81811842092927	27	22	37	77	2	5
862535000	-46991.35803048184	-45400.731787376666	-1590.626243105172	-45400.731787376666	503.73440219191156	0.46215747044486555	0.9226264197500069	0.04360476857359344	0.34989713892752744	0.05877700519620401	0.018506193980568013	0.041697809874636144	8.319693388734524E-5	1.1189738237752147	4.391169269313428E-5	2.0278606597896926E-8	1.7527972112648582	-1246.9738173676994	96.66660606329039	173.04419695900256	470.5346113238678	2239.6801227651795	609.860979279877	216.40138945636315	53	1	26	77	9	4
862540000	-47007.25913807724	-45390.31525518205	-1616.943882895189	-45390.31525518205	448.08723059159587	0.49977091057776957	1.1005106512303555	0.03456221923658984	0.3666331468270371	0.05877700519620401	0.018506193980568013	0.041697809874636144	8.215682616464144E-5	1.158541532394916	4.4943529056376236E-5	1.7844987099718814E-8	1.494891179891211	-1238.8933857233656	112.2739437095781	561.6248292684378	947.9365518674996	2412.8022985052867	1254.6484585611033	77.85309766992648	53	21	21	45	25	5
862545000	-47031.58801299507	-45408.566335544456	-1623.0216774506152	-45408.566335544456	472.67897285992984	0.4715934736155155	1.1005106512303555	0.030431751557961687	0.3370616752542675	0.052267204959224975	0.01961551250335822	0.04218240044849796	8.158303555189999E-5	1.120259261368767	4.5078023548722784E-5	1.291697806909184E-8	1.3326394581960803	-1236.072050239178	95.54368917851623	624.7357597508646	2226.651014463497	1788.8758869662051	1865.8826949224397	138.7921039212787	54	27	39	37	8	5
862550000	-46999.73795721529	-45399.2663379569	-1600.4716192583967	-45399.2663379569	468.03175012593545	0.4715934736155155	0.9322037310904263	0.03578798561230666	0.3519059290412004	0.052267204959224975	0.01961551250335822	0.04218240044849796	8.317893304000841E-5	1.245446893761989	4.433398456437255E-5	1.1949190794495568E-8	1.3455551537067452	-1236.8668806211915	103.90425867394791	503.4795456118909	2352.493374302429	1589.2358755309635	1530.999260864011	76.20943451128161	53	30	41	15	23	8
862555000	-47024.62250221797	-45398.64193872791	-1625.9805634900652	-45398.64193872791	464.6391329801812	0.4885942162324278	1.0184003578268828	0.0328178108196635	0.3519059290412004	0.052267204959224975	0.01961551250335822	0.04218240044849796	8.344642695878937E-5	1.2238980651072429	4.640536174497548E-5	8.40711419279311E-8	2.6459792304698926	-1227.4046612314232	80.44296052123207	565.7816910751205	2696.457015230095	2534.1765120674	948.5477459626069	157.57234616535243	55	31	32	15	30	7
862560000	-46987.45577134843	-45405.434196425245	-1582.0215749231866	-45405.434196425245	440.5525596068075	0.4777155555190596	1.0184003578268828	0.04161229449049531	0.39755620074415177	0.052267204959224975	0.02271597762854375	0.04218240044849796	8.734943915733041E-5	1.2630395154351872	4.580419616461594E-5	1.868255040162459E-8	1.5249205083057025	-1221.1737332913299	77.91097527388553	474.021481830253	1779.1781069158224	2361.710603588548	1616.810375746556	66.37163492352585	56	26	8	27	47	6
862565000	-47017.27201009742	-45406.8274852062	-1610.444524891216	-45406.8274852062	445.0634271466151	0.466290127064967	0.9528179298554506	0.03403707946628397	0.3425775904519359	0.052267204959224975	0.02271597762854375	0.04593571676507188	8.739677830339842E-5	1.3280803612238745	4.7829585274422865E-5	3.147688441113274E-8	1.8025262097275974	-1222.0935339880964	86.63998799708307	586.503133713852	2101.664111793668	1754.2680568310332	2248.50708632817	168.85955076429101	57	28	1	14	63	7
862570000	-47018.40725508004	-45395.7833141874	-1622.6239408926397	-45395.7833141874	447.7141544255145	0.47189290066899386	0.9528179298554506	0.04345976223018695	0.3475915190960246	0.052848562072246995	0.025580488760098868	0.04593571676507188	8.032476409258154E-5	1.204797713494063	4.427570847182141E-5	2.1372173231993367E-8	1.6566105077762607	-1240.4315052439295	113.08543940155589	623.7527944260921	1390.6217585084885	2256.2059620232358	1390.3147715858383	177.51497609179836	57	17	27	5	57	7
862575000	-47046.63364919101	-45405.71538053647	-1640.918268654536	-45405.71538053647	464.6913119452033	0.45114313666156125	0.9528179298554506	0.04008404771750027	0.3475915190960246	0.05557040767376638	0.017176097562743298	0.04593571676507188	8.281338365734452E-5	1.2169974746562184	4.539159160713047E-5	2.7658096926133817E-8	1.7048149547695581	-1241.8458897340724	102.0369554986632	609.6643534838398	1611.637687973087	3226.2925810445886	1688.0763789362732	234.84705838950677	58	19	26	8	49	10
862580000	-47019.67176985105	-45395.01455846263	-1624.6572113884163	-45395.01455846263	444.9492439961375	0.4565338953696374	0.9353323678860014	0.03701111426731885	0.34935157766590813	0.05557040767376638	0.016730845586740123	0.04593571676507188	8.674605091546072E-5	1.1679160000889666	4.9137372086610764E-5	2.7629172996004494E-8	1.65998592745086	-1234.7485256747502	105.9729546373776	659.9271292836635	1629.0943522177895	1879.8618401482258	2188.356542289595	93.70651114538396	58	13	25	2	63	9
862585000	-46998.68933804196	-45401.02043757612	-1597.6689004658426	-45401.02043757612	453.71381396478625	0.4565338953696374	0.9353323678860014	0.03701111426731885	0.34935157766590813	0.05557040767376638	0.022794415958486892	0.04593571676507188	8.604286886423973E-5	1.1245050027163634	4.842897784903747E-5	1.908563204468556E-8	1.5205784221494059	-1223.0611229759056	89.33595735667357	273.5913774292935	1171.3362220712525	845.8287222072289	2004.9197338353608	100.45813552595258	57	5	30	8	63	7
862590000	-47011.65849868253	-45407.19776229248	-1604.4607363900534	-45407.19776229248	421.21449174319	0.4565338953696374	0.9353323678860014	0.0379185805149315	0.34935157766590813	0.06160022401232656	0.021392438236096822	0.04593571676507188	8.760430902471361E-5	1.250077395526417	4.960249785500009E-5	3.446688359179324E-8	1.8683562327544376	-1220.5044148134336	84.4181885812433	501.5347072736264	1350.3762350160137	2353.8869775071184	1379.1899396006368	40.097868884217554	57	9	14	23	60	7
862595000	-47016.969267567336	-45416.449177890354	-1600.5200896769793	-45416.449177890354	429.3154403588521	0.4565338953696374	0.8056111666346386	0.03197719596594291	0.35400174187317135	0.04795772563912247	0.021392438236096822	0.049803278764724714	8.315179752670195E-5	1.228288711052931	4.7352795904047776E-5	2.6039659011890398E-8	1.7366743104293203	-1225.1214090396907	116.45139707098252	495.98687695407665	489.9008970048531	1138.5839245537761	1517.9657100043612	51.37215936033028	54	12	4	25	66	9
862600000	-47002.82686748869	-45382.56514439567	-1620.2617230930286	-45382.56514439567	451.5007902123701	0.4393649932959385	0.8644947567877423	0.03734202801274347	0.35400174187317135	0.04795772563912247	0.021392438236096822	0.04861161764528936	8.063485647875008E-5	1.2697620737516588	4.6824299960810684E-5	3.029901772295461E-8	1.7599042991961202	-1216.805750878025	95.08132208146162	141.47308230423488	967.729967793505	2561.6337533700644	1498.3535386761214	48.01876993751554	54	3	25	4	75	9
862605000	-47025.582959571904	-45397.41917726459	-1628.163782307311	-45397.41917726459	474.44854206495717	0.43783287053143605	0.8777315492440065	0.03734202801274347	0.35400174187317135	0.04795772563912247	0.021392438236096822	0.04861161764528936	7.735548467107355E-5	1.1769657372152094	4.318246844901197E-5	2.2525681030175996E-8	1.6183651151489185	-1231.0636445999467	80.81279441804921	313.8235144231542	737.0070472989198	1760.7090490955632	2187.771562231816	142.25781371766658	54	7	15	6	79	9
862610000	-47030.15277386017	-45401.4890610983	-1628.6637127618737	-45401.4890610983	503.60125920169423	0.42652526128547197	0.8085803180366178	0.03186440602857479	0.35400174187317135	0.04892509194033435	0.020913017106610622	0.04861161764528936	7.452238987999431E-5	1.1521825145692026	4.22009891096298E-5	1.5771661702418253E-8	1.4719554219658224	-1229.837661965638	80.57098232668768	180.11891269388863	585.4161971959307	618.853322051263	1527.8044142192255	105.73981760028741	53	3	6	8	91	9
862615000	-47007.144376289434	-45389.36411599378	-1617.7802602956522	-45389.36411599378	527.381268882962	0.43662323617147286	0.8085803180366178	0.03552420783911425	0.3390623163410376	0.04819679989924872	0.025044735944485367	0.04207609164470034	7.408933882689963E-5	1.1501920455488357	4.179478762151524E-5	1.2852077530536515E-8	1.413706273751717	-1230.3828798578866	80.36178054499699	377.6660525793084	1068.376542350572	1510.2932434841573	2227.141547188057	93.09719533197854	57	1	34	18	50	10
862620000	-47001.418106034456	-45387.60426618275	-1613.813839851705	-45387.60426618275	534.7258144581092	0.4041621295962679	0.8085803180366178	0.03552420783911425	0.3206412227682989	0.04819679989924872	0.0190736396904524	0.03888399729999292	8.242166451891243E-5	1.1584900072411652	4.26918243688506E-5	2.2017217875537142E-8	1.6610619444343155	-1243.2593797528664	82.17656810166604	258.3133446740607	643.638633181344	1276.3899872655395	2303.8790198103457	327.06658402884824	57	5	28	18	51	11
862625000	-46993.06903701532	-45404.67013444938	-1588.3989025659425	-45404.67013444938	531.5366025329085	0.3999403446310923	0.8085803180366178	0.03552420783911425	0.3206412227682989	0.04629701828609985	0.0190736396904524	0.03888399729999292	7.907165224625123E-5	1.075848397203853	4.1491826128200814E-5	1.562959235768343E-8	1.6052667062457417	-1241.2427605461646	92.04020307960538	422.8659269785325	742.6649070755026	911.3260403009214	2714.070294870265	299.28469597838654	58	2	2	38	60	10
862630000	-47004.60574141843	-45415.02186961887	-1589.5838717995616	-45415.02186961887	534.2159813017928	0.4604543048854128	0.8085803180366178	0.03552420783911425	0.3734033668554949	0.054711016116523584	0.01593977099778254	0.046406414717038984	7.76107245589132E-5	1.1078111280802958	3.991180832182332E-5	1.965783528396742E-8	1.8151828189321628	-1245.5423764166985	122.15972840591503	585.7573041498869	1425.4147870998413	565.0704524583884	2228.679961898446	430.00378782419523	60	11	4	16	68	11
862635000	-46958.4273491661	-45390.390407773746	-1568.036941392351	-45390.390407773746	509.37230939875	0.4193112128390556	0.8137273541317509	0.03552420783911425	0.3499965060591792	0.05217762822680728	0.019504969839555828	0.039813712847110626	7.878324711838829E-5	1.1231204623827065	4.063390733159186E-5	1.2668697811425593E-8	1.5862669972259527	-1254.7543327414257	98.56427053356953	183.7216198818427	673.7033294668828	1307.4772815831143	2570.374081081949	259.28009117680966	55	5	15	22	64	9
862640000	-46985.45534446109	-45395.97656247548	-1589.4787819856087	-45395.97656247548	508.6707945062854	0.4193112128390556	0.8137273541317509	0.03552420783911425	0.3648954025162571	0.05323084854412182	0.019626565491491756	0.03915915371209139	8.300708569187597E-5	1.2600772379362708	4.231014509790024E-5	1.9277645826433974E-8	1.696841814867522	-1239.6986704899036	96.71287334779366	84.95152942622367	489.13655097200956	1259.1723513236277	2183.9676210563857	194.33011321564098	53	6	17	13	71	10
862645000	-46970.14766706363	-45387.42721282293	-1582.7204542407073	-45387.42721282293	521.4728798378047	0.4193112128390556	0.8137273541317509	0.03739079027868463	0.33673063732533715	0.05323084854412182	0.019766292441145385	0.045224354039096845	7.785707447581581E-5	1.1887354197211095	4.136350159822662E-5	1.8560934233552218E-8	1.816533936400392	-1243.5841019389889	80.29851084966879	475.7443416354175	692.9461390830222	1029.092990601998	2225.8082332440827	188.01201256687494	57	2	2	16	83	10
862650000	-46984.820672836075	-45397.92398608894	-1586.8966867471331	-45397.92398608894	485.6453231622844	0.42114867415654217	0.8137273541317509	0.03739079027868463	0.33673063732533715	0.052388356780459895	0.020256041445490158	0.03987885236476153	8.305907656781844E-5	1.1855782541358866	4.4039175609451815E-5	2.1084612190778384E-8	1.6927950232427864	-1232.5201002067956	85.50955646109597	361.65830241410674	1036.6855783583183	777.2429683573596	1926.917511617136	89.4064608798303	58	7	9	11	77	8
862655000	-46993.02319962244	-45411.688472093476	-1581.3347275289661	-45411.688472093476	482.27845955364455	0.425026341146387	0.7699010786441519	0.031945518813979494	0.37138569944246264	0.05903042266813359	0.020256041445490158	0.03987885236476153	8.282486349147164E-5	1.2160319640964365	4.074667514292068E-5	3.2838120442405525E-8	2.1624254487340577	-1246.6695932812258	99.4100216712587	504.4513713084954	366.60977966063103	1043.1038636381993	2281.8363285185233	202.0837353252172	52	6	9	1	93	9
862660000	-46960.759812309334	-45387.787337467715	-1572.9724748416184	-45387.787337467715	522.1119944521246	0.425026341146387	0.821223142725748	0.03159934180522451	0.36190134036551824	0.05903042266813359	0.020256041445490158	0.03987885236476153	8.461294195200905E-5	1.2016399132942663	4.264394542102603E-5	3.157082002072886E-8	2.1633465392759335	-1236.523141710858	107.02079762713595	392.60947729944036	1137.328580341493	1581.0210054028287	1824.0673644066303	71.2645083353048	58	5	2	7	90	8
862665000	-46990.50529009665	-45407.00141903634	-1583.5038710603046	-45407.00141903634	520.381214995016	0.425026341146387	0.8156929194528434	0.03159934180522451	0.33442694298772585	0.0571602806803143	0.018726299130909174	0.03785003363102649	8.054641023414018E-5	1.1606494577908564	4.2072686788040344E-5	2.117202593334514E-8	1.9062986949551195	-1255.2695121513102	76.50683035954395	126.42423159503157	589.2053360263687	2623.659751883032	2298.999790543828	131.85752530107482	54	3	21	24	59	9
862670000	-47005.040472809604	-45410.20241458306	-1594.8380582265472	-45410.20241458306	501.74111577210846	0.425026341146387	0.8156929194528434	0.03159934180522451	0.3653327536390182	0.0571602806803143	0.025291695975920785	0.04330473444867789	8.211402264712183E-5	1.18877339646023	4.356433916649579E-5	3.256290465018527E-8	2.1297225520847265	-1253.3607274424012	117.44658437020726	378.7163331648138	552.7710715805448	1656.6796950071193	1881.233065129897	136.88107729545501	56	2	14	53	40	5
862675000	-47002.273701577804	-45391.46971616112	-1610.803985416687	-45391.46971616112	539.0332764084828	0.41364601370696397	0.8046532094220038	0.044016246616006595	0.3653327536390182	0.0571602806803143	0.018018583635621418	0.041943016635726776	8.251036026852417E-5	1.1949147108645441	4.237438352377328E-5	3.6348655202795446E-8	2.1643747777823177	-1261.926918608902	113.95358483597451	355.8824237280936	932.2172597133588	1582.3589714163286	2117.081762912906	372.0083550965861	60	8	4	57	31	10
862680000	-47002.46104317214	-45396.30528574567	-1606.1557574264639	-45396.30528574567	533.9589551536144	0.42841604540141487	0.8046532094220038	0.044016246616006595	0.3653327536390182	0.0571602806803143	0.01701068400411806	0.041943016635726776	8.430945057718468E-5	1.3592794345628167	4.3102371504604005E-5	4.481034667647431E-8	2.4088737129464404	-1272.0793705969093	138.00812081000876	391.58074259731507	1491.4766303465638	2593.0318407617165	1827.2361503318318	294.50057040547966	55	6	31	49	19	10
862685000	-46971.52581557403	-45402.682099821606	-1568.8437157524208	-45402.682099821606	494.41602715617773	0.42841604540141487	0.8046532094220038	0.03591277663783947	0.3574988566204694	0.05666536905116253	0.026616938820102503	0.041943016635726776	8.816779511538161E-5	1.3817885475951888	4.364720203442709E-5	1.4222706269161665E-8	1.5839368191287482	-1262.721637624756	102.64269636249321	343.7417484608641	1079.1929130470362	3052.082771293794	1112.4719170363383	122.12904769988609	59	5	34	45	19	8
862690000	-46973.44327708626	-45406.7623452153	-1566.6809318709602	-45406.7623452153	478.7320818718919	0.43351499718012254	0.8046532094220038	0.039258587043631096	0.3574988566204694	0.05666536905116253	0.02511703510113179	0.041943016635726776	9.257825003104816E-5	1.3040973242941276	4.638730764870951E-5	3.7934886308449025E-8	2.065879958784867	-1239.1834299146046	122.71986335548688	597.8139949277232	915.7862787341096	2022.8257015571069	782.4730348275741	56.66856128292196	60	6	10	81	7	6
862695000	-47001.992486334864	-45428.17725165735	-1573.8152346775178	-45428.17725165735	517.4074528647935	0.43351499718012254	0.8046532094220038	0.039258587043631096	0.3574988566204694	0.06345858275928604	0.025156390918314866	0.041943016635726776	9.199968227889259E-5	1.363293852906906	4.576211985655293E-5	2.8271146858293535E-8	1.8301456588313425	-1233.9480179593445	99.38576053774491	577.4807466732889	1156.5524363332133	1991.347504907218	2261.599390450211	326.92834884666206	59	7	29	51	13	11
862700000	-46982.43314110965	-45407.13173038601	-1575.3014107236409	-45407.13173038601	437.5371878362099	0.43351499718012254	0.8046532094220038	0.039258587043631096	0.3725439878932845	0.06422894511999794	0.025156390918314866	0.041943016635726776	9.215687235860377E-5	1.3687508502744599	4.646813217955263E-5	3.612667469208645E-8	1.945406161302381	-1231.766875792301	92.96669581494075	298.86012124404954	731.8155490047848	2401.6827688843828	1195.9081475740993	183.1959354691637	59	7	26	46	25	7
862705000	-47009.623367307235	-45402.938272390544	-1606.685094916689	-45402.938272390544	466.1923875232799	0.43351499718012254	0.7480327758815893	0.039258587043631096	0.38948047519826073	0.0602735756287902	0.021277703378344618	0.041943016635726776	8.977479103194567E-5	1.3350800755116612	4.6034178574796145E-5	4.472873524172965E-8	2.045532445801866	-1234.012324480119	101.80583722049104	99.73551777899695	442.5813086836421	1881.5853950981084	1051.5748236430402	72.31388652403709	60	5	15	61	25	4
862710000	-46996.62780008475	-45422.39972957055	-1574.228070514206	-45422.39972957055	486.4986176335138	0.44642516694241285	0.8030303760410972	0.039258587043631096	0.39112728999260604	0.06445113091104816	0.024923536592771803	0.0422759497945712	9.115233786554514E-5	1.2148504057368656	4.590350796034456E-5	2.2925572186839982E-8	1.7071891076682408	-1242.4951878548716	109.60417498385915	149.06756020629484	609.9032814797098	1965.8439920278831	692.6360624847002	146.3282953367089	55	5	18	80	3	9
862715000	-47012.07805233714	-45424.51977973994	-1587.5582725972042	-45424.51977973994	451.10593923707324	0.4492810804495578	0.9168675293431204	0.039258587043631096	0.39112728999260604	0.06445113091104816	0.024923536592771803	0.046018227997863294	8.890416932557591E-5	1.229651345498049	4.734400803574897E-5	1.6421944853187894E-8	1.522920442635358	-1244.2340393823972	132.55653875864817	260.6908706852266	695.9734168861175	1540.5667448256602	1682.9908578568793	137.94334135984928	56	9	8	73	16	8
862720000	-46962.525133343275	-45403.64855359127	-1558.8765797520045	-45403.64855359127	506.61705274213847	0.4556013839469765	0.9039651801040652	0.03689170140782083	0.36542240325264225	0.051651207105369655	0.023724166140967874	0.046018227997863294	9.203869235249297E-5	1.3397232511563677	4.603572294463149E-5	3.327301250746147E-8	2.0807790738753718	-1245.7369231795415	97.9816641857291	139.42112543421626	553.8051216181007	1975.4832120192327	424.39380740415453	473.50662578732533	54	6	4	96	9	1
862725000	-46990.726387398114	-45424.03409499281	-1566.6922924053085	-45424.03409499281	476.99921002505215	0.4556013839469765	0.9039651801040652	0.04130179032642919	0.36542240325264225	0.051651207105369655	0.019725827934585115	0.046018227997863294	9.013545759030108E-5	1.3647752004094396	4.476278420164348E-5	2.0269785568713763E-8	1.6783246336611732	-1243.4845165338475	106.2237320680419	370.1388356191108	924.2220725153868	2153.1676903704592	181.5647079710048	216.002944434684	60	11	32	58	6	3
862730000	-46954.170060864235	-45397.46703643232	-1556.7030244319167	-45397.46703643232	523.6640068734325	0.4605327055632837	0.9039651801040652	0.035596825636188066	0.341447032249378	0.057584115021094	0.022339600528218557	0.046018227997863294	8.98528574758489E-5	1.2925174339843994	4.503536887548505E-5	2.043787558345594E-8	1.7493835818395005	-1242.124753945546	131.7136054285397	233.58555997130685	1030.6819217606712	2135.502493215914	1072.246850735482	168.43507207878122	58	2	28	54	19	9
862735000	-46941.07812162733	-45385.532037308505	-1555.5460843188303	-45385.532037308505	502.59606504120273	0.4741013288298277	1.067626941928265	0.035596825636188066	0.35736775116660685	0.057584115021094	0.02094069167630018	0.046018227997863294	9.381686634846107E-5	1.382245352985822	4.443409694110327E-5	2.9554699652760636E-8	2.0446859659276555	-1263.5482867462429	161.84941645799546	429.9633569717017	1203.8521729266367	2490.0872112539882	226.16105001929864	118.7770119513001	53	13	32	65	2	5
862740000	-46948.64524924156	-45404.352430241204	-1544.2928190003572	-45404.352430241204	473.1274293463766	0.4741013288298277	1.067626941928265	0.035596825636188066	0.3341776666755866	0.058616962445797935	0.02094069167630018	0.04448762862682879	9.084276457604986E-5	1.2562455172251576	4.307685376165317E-5	2.3444895853989207E-8	1.905554677556904	-1248.713105281928	86.52428851991131	148.618331788973	1113.9641968865344	1638.7134477800023	532.1047794362854	186.4813656148056	51	9	24	76	5	5
862745000	-46952.223824075125	-45416.76914759834	-1535.4546764767847	-45416.76914759834	491.8319753884621	0.4741013288298277	1.067626941928265	0.036097815473506004	0.3341776666755866	0.05340758788684813	0.020629011787535883	0.04448762862682879	9.055555980170479E-5	1.2299471267317246	4.3117016505748226E-5	2.3662694641080734E-8	1.8951097552527076	-1239.419947081589	91.92783957933972	515.4873450867472	1399.478190013996	1905.8374485792813	790.754807862963	492.847957605781	61	5	25	65	3	11
862750000	-46960.068442919845	-45401.71091811023	-1558.3575248096201	-45401.71091811023	465.1599776663897	0.4741013288298277	1.067626941928265	0.036097815473506004	0.3341776666755866	0.05164410651899832	0.020629011787535883	0.0398346458668143	9.725288180146184E-5	1.3357091195639512	4.813210220733951E-5	2.3882890984058212E-8	1.6636165283961042	-1225.4996433531992	74.8188623924039	425.00953869951184	1229.0026930418587	3124.28957185833	943.4973120203312	157.32291579507984	59	12	43	24	26	6
862755000	-46967.28014528141	-45414.62585284726	-1552.6542924341472	-45414.62585284726	492.17634436089384	0.47530684023486064	1.067626941928265	0.036097815473506004	0.3341776666755866	0.05123104098725311	0.01844899741896797	0.0398346458668143	9.310591109021407E-5	1.24548652072745	4.5137602057329336E-5	2.1209442013202345E-8	1.6935995581523635	-1240.4386646680969	99.0961487363102	273.897858124711	1778.2129280411416	2447.947171381857	288.9938894867692	168.66492259881315	56	12	38	55	5	4
862760000	-46998.06879217694	-45416.6368933051	-1581.4318988718426	-45416.6368933051	494.0754696677236	0.47530684023486064	1.080262770063284	0.03339965454097647	0.3341776666755866	0.05123104098725311	0.018600331213118142	0.0398346458668143	9.243850285177848E-5	1.3042799229900848	4.541302013204808E-5	1.8849752736239695E-8	1.5844970879325466	-1255.0539881372097	101.32160131611548	390.49363213990415	1340.401082562613	2360.7506298688054	1115.695954972263	276.63306112023054	48	16	19	61	19	7
862765000	-46980.20131054524	-45417.07428707962	-1563.1270234656242	-45417.07428707962	479.5109851293512	0.47530684023486064	0.8775497539897837	0.03937227284668026	0.3341776666755866	0.05629675620621859	0.02496066838492155	0.0398346458668143	8.400278253789497E-5	1.2282361348229476	4.3878304968344356E-5	1.6395053968297972E-8	1.6075138001425864	-1231.677109987041	89.62893379198724	412.27948185767224	1345.4991460811325	1887.9547664431784	1564.9268149213465	269.4744583044075	60	8	12	61	24	5
862770000	-46956.12980523577	-45400.430236161155	-1555.6995690746126	-45400.430236161155	526.5909752998389	0.47530684023486064	0.8775497539897837	0.03642969850660525	0.37370919946527326	0.06581537545617235	0.018740395646280685	0.03957149757024225	8.983634941866608E-5	1.2522918870375734	4.43554075420802E-5	1.4236167591607764E-8	1.4547270632944003	-1230.1951976178893	112.56528265479247	349.18098463416794	1274.7462456439011	2348.0702812011787	1571.0990519590587	132.8183227326047	58	10	27	38	33	4
862775000	-46955.274890378176	-45402.204800982014	-1553.070089396164	-45402.204800982014	542.5300865104185	0.47530684023486064	0.8775497539897837	0.035376387090299596	0.3386592070227773	0.06343007381348033	0.018740395646280685	0.03957149757024225	9.211915458460837E-5	1.3191753622476907	4.166276544474852E-5	2.857777062010328E-8	1.8791571987307216	-1232.8363304359543	93.04765793442994	429.8687957484461	2075.219691372362	2405.3794465085552	642.5995505639677	52.2659280792852	59	16	15	59	18	3
862780000	-46962.47002655843	-45399.09790652194	-1563.3721200364864	-45399.09790652194	555.6972163491293	0.45349732906957746	0.8775497539897837	0.03965873059836635	0.3386592070227773	0.0455189239836822	0.026278376344854297	0.03957149757024225	9.002002163049791E-5	1.2193907939297863	4.242719711170719E-5	1.612739991495187E-8	1.5249473689324475	-1238.5407456485518	87.1594218036752	364.59451245579487	657.7562268084242	2310.3895635071776	962.4732947866036	148.61843182155894	59	16	2	69	21	3
862785000	-46974.26468991125	-45392.5902704336	-1581.6744194776516	-45392.5902704336	533.4574685595926	0.45349732906957746	0.921052654352652	0.03965873059836635	0.3452548305804401	0.0585380721505959	0.026278376344854297	0.04026466289827228	9.248444878948606E-5	1.2697402692171977	4.379879856315794E-5	2.2009415491076608E-8	1.6175972119567747	-1232.0297471489478	100.55969677632898	1134.2578343850228	963.0288164942451	2624.7985999359084	650.9173693364635	292.03724493588953	61	33	5	48	20	3
862790000	-46960.95689168789	-45388.243993987155	-1572.7128977007387	-45388.243993987155	509.2105863029656	0.4368855294675623	0.928498285966127	0.03772759869075079	0.3452548305804401	0.055679793174256656	0.02135009365581091	0.03697199306380058	9.274173374170568E-5	1.322619139517337	4.3919931444594175E-5	1.4513250454532922E-8	1.445619429781201	-1242.273317295543	98.42651937928918	948.9223018935473	2297.4465404992884	3498.3662131995065	2067.263327179177	643.3373019900558	60	37	26	7	21	19
862795000	-46966.93021835386	-45396.80392564896	-1570.1262927049	-45396.80392564896	491.12782988984236	0.4314701330391831	0.8697829712976328	0.03541393580880337	0.36094261988095633	0.06042962294559807	0.023167927250678615	0.04593679068452247	8.494283206424689E-5	1.168472810860171	4.330519390975842E-5	9.50079635871964E-9	1.3026001419829984	-1234.988811986524	88.67486211124088	829.4692042246276	1297.2131605905458	1088.5527124948921	2269.905704777736	805.8976200213559	59	18	1	24	45	23
862800000	-46956.379205462086	-45397.02109168761	-1559.3581137744743	-45397.02109168761	506.9038255745088	0.45000463122851214	0.8457364715661034	0.041638867933872226	0.355752773030404	0.06042962294559807	0.023167927250678615	0.04593679068452247	8.87558883915984E-5	1.1349075143763547	4.655191108464505E-5	1.0958923637372814E-8	1.3391321447063025	-1230.444257447883	83.77682669988066	639.8799271278561	1885.6038241116248	1068.0247210054633	1767.6229297801613	448.6108020928647	58	17	19	3	61	12
862805000	-46995.502043735614	-45401.445290848234	-1594.0567528873812	-45401.445290848234	538.4647067412976	0.44766687360862123	0.8457364715661034	0.04243649985439203	0.355752773030404	0.06042962294559807	0.023167927250678615	0.04593679068452247	8.890480349953648E-5	1.2323800211823397	4.4608044548055624E-5	2.3469092950007834E-8	1.665186462768612	-1240.034134709268	126.2105240641696	470.8141813809263	1502.7955296250618	4217.147897533411	1908.2487027965126	562.5007063432816	64	9	43	10	31	13
862810000	-46982.246518902364	-45401.72008808563	-1580.5264308167323	-45401.72008808563	563.4013833638248	0.42872609183873445	0.78069198398452	0.04243649985439203	0.34132667938563876	0.046309600920150615	0.021658835590501944	0.0446278643262985	9.130403944041262E-5	1.216909229572798	4.6888515844243835E-5	1.697745940257875E-8	1.5252900398405176	-1246.6806752163325	89.92069935646512	237.22819257222355	1568.362849836902	1756.8690249246256	1904.6914952371862	359.0132317917819	57	10	30	22	45	6
862815000	-46975.53712372559	-45403.63262814419	-1571.9044955814018	-45403.63262814419	511.61542400161665	0.4117556544499388	0.7955087850384295	0.034799785874766086	0.34132667938563876	0.046309600920150615	0.021410640468866017	0.045191767852138735	8.881043704081692E-5	1.3180356397228397	4.513065546191032E-5	1.9089410636337993E-8	1.6668442660548708	-1253.330750726021	113.7345727063473	354.13333671070603	1268.8084161550203	1782.1629373707183	3418.584090722942	798.3480415839865	55	13	34	22	18	28
862820000	-46966.48867685191	-45406.77283741415	-1559.7158394377589	-45406.77283741415	539.8543469335939	0.42519235466063443	0.7955087850384295	0.037320991400342396	0.3659926107940811	0.05386616017032125	0.021515967906652465	0.04458604572103077	9.133293937782048E-5	1.3159211576460654	4.6453424690906415E-5	1.962012536230259E-8	1.688197149924784	-1254.8460071745758	92.57869733416905	356.1550435533261	1946.8461288535552	2366.473036054213	1772.1556494254717	290.4734141595952	55	13	32	28	34	8
862825000	-46991.90106751402	-45420.618178263176	-1571.282889250851	-45420.618178263176	524.2408504628696	0.42519235466063443	0.7636018910924816	0.037320991400342396	0.34501784874060293	0.059004374522847125	0.020033307123670532	0.04458604572103077	9.270000195993138E-5	1.2738056285907562	4.576392344999034E-5	3.1240056676393976E-8	1.933541654400182	-1247.010969837994	138.28228575820225	571.5344536875847	1785.02887139755	1970.562601093772	1414.6225855685666	160.16218983060259	61	16	36	8	44	5
862830000	-46939.545791259676	-45394.390750733226	-1545.1550405264534	-45394.390750733226	550.1090600766978	0.43048822488759386	0.8165264814077661	0.037320991400342396	0.3742803871990606	0.05729530457213302	0.020033307123670532	0.04458604572103077	9.16656334978578E-5	1.3844719571488708	4.343425136164693E-5	3.490477653364953E-8	2.053849236736694	-1235.4922714338156	88.86546185494662	224.3531422235841	1594.099670794537	2177.439611468321	1566.9052277994676	338.2748637851976	60	3	59	8	33	7
862835000	-46963.94714264917	-45407.93737328661	-1556.0097693625653	-45407.93737328661	495.8199923774944	0.43048822488759386	0.8165264814077661	0.03868720449968997	0.3615273848095196	0.062078689965742895	0.021396134771096913	0.04458604572103077	9.547341519070115E-5	1.4015546038434643	4.587406613623971E-5	2.9567474304462623E-8	1.855883250234166	-1227.2623207142142	84.52693080355634	314.73592305661504	1006.3135119845919	2284.537937439082	1951.5963092623886	243.16077386734668	55	11	43	8	45	8
862840000	-46969.65691752507	-45408.38857245923	-1561.2683450658362	-45408.38857245923	490.0571312417962	0.4414387078596514	0.831217211327042	0.03868720449968997	0.3615273848095196	0.05834284923902483	0.021396134771096913	0.041316894089794616	9.493693797763022E-5	1.314781168081362	4.530374903257075E-5	3.631829610576477E-8	1.9258133096965349	-1228.2500627396225	86.39523441052665	394.28458455345447	1282.500479281695	1029.1993223531445	1789.6873974257094	268.1007229017223	60	5	21	16	61	7
862845000	-46938.5575729255	-45405.40507984333	-1533.1524930821713	-45405.40507984333	498.9186713716668	0.44396561484448377	0.831217211327042	0.03868720449968997	0.35520693763688505	0.05834284923902483	0.021396134771096913	0.041316894089794616	9.32222737710592E-5	1.356030816638145	4.528148103336798E-5	3.7830575566096606E-8	2.178386224599773	-1221.8180993530832	87.79259321878779	295.5194253335175	1041.5622787715322	1692.921845020003	1680.5603051723692	284.53923909265296	58	8	2	2	93	7
862850000	-46960.22393921062	-45418.6888666779	-1541.5350725327191	-45418.6888666779	497.6656894092961	0.44396561484448377	0.8537092717636967	0.041451020128891417	0.3415282197692501	0.05834284923902483	0.0223174633954565	0.0413006018932679	9.781837576278764E-5	1.3338384063698614	4.7099397408439636E-5	3.811619384953945E-8	2.03146388496213	-1228.2598087137633	84.610524597668	398.4493380060854	468.37977958099157	983.1108814457024	1976.2087467096333	230.77448682830044	58	8	9	36	53	6
862855000	-46970.117180176174	-45417.663310079406	-1552.4538700967676	-45417.663310079406	515.7356279052108	0.44396561484448377	0.9165405345639491	0.035826279869397126	0.3415282197692501	0.05834284923902483	0.020422364334682096	0.03715303280239838	9.806175061873187E-5	1.4310669229917452	4.682262136204011E-5	6.395901588512799E-8	2.324735467829981	-1214.4544669794773	60.71059219417759	238.5653439128047	497.34167095546377	2058.431003368332	1488.4757699542754	198.68631882388877	58	6	11	28	63	4
862860000	-46937.60369699919	-45411.78400571463	-1525.81969128456	-45411.78400571463	513.2382422669588	0.44396561484448377	0.9165405345639491	0.03591163791547428	0.3415282197692501	0.05834284923902483	0.020422364334682096	0.04785871752833304	9.315704530966536E-5	1.4986292935617604	4.3429883998476986E-5	4.9429763516321665E-8	2.348468338290191	-1214.2516827767204	67.1430954915313	336.1346543484372	1670.7212641593806	1947.783258941707	1073.6967402919913	55.74860928455463	58	12	33	56	7	4
862865000	-47005.44206167576	-45427.76545912015	-1577.6766025556124	-45427.76545912015	533.7564669986949	0.44396561484448377	0.928368221850135	0.03591163791547428	0.3527548278810287	0.05870955788097624	0.029214059714582675	0.04785871752833304	8.982283122191733E-5	1.3938790063881532	4.2243538904051025E-5	2.691418608910459E-8	1.7581262637683133	-1234.1973209354217	72.90052747227058	174.3157168924967	1304.298431918716	2058.973792867673	1537.4861805211267	74.51771762891542	58	1	23	78	4	6
862870000	-46980.04287389708	-45407.92221840356	-1572.1206554935193	-45407.92221840356	623.777372247869	0.44396561484448377	0.8488774195315725	0.03591163791547428	0.365566658274606	0.06092317730176613	0.022749881057280687	0.04785871752833304	8.797983361931989E-5	1.3797177972135577	4.104878216470115E-5	2.0866842097956776E-8	1.7130536774441656	-1240.866120559993	102.33354941376659	392.6328649979464	960.6218860383228	1850.4000305647296	605.1691853147388	147.12811457601077	58	15	1	86	4	6
862875000	-46999.65500382338	-45407.94802558069	-1591.7069782426931	-45407.94802558069	556.551790297453	0.44396561484448377	0.8488774195315725	0.03591163791547428	0.3690794391578433	0.06092317730176613	0.021986189583542332	0.04588177565489784	8.914740852179745E-5	1.3858731434272626	4.339773524301978E-5	3.0614762241803955E-8	1.8014203216342173	-1229.9160182958221	95.36675863467134	155.37655358808712	553.4441037494464	2197.501015193259	270.3311832870308	62.98431536581417	58	3	8	93	3	5
862880000	-47016.19421319688	-45426.1027601652	-1590.0914530316827	-45426.1027601652	551.4049422148718	0.43322505846411613	0.8488774195315725	0.03840932763252933	0.35109263596612017	0.06092317730176613	0.021251248162398043	0.04610583878397488	8.68944962190153E-5	1.2821080171377375	4.2762604190623586E-5	4.275821206250366E-8	2.1572728854487617	-1236.3161991621246	97.94735049623577	192.24115865397738	1386.173232350665	2024.571899954991	177.34848876343028	84.98139717654097	58	12	10	84	3	3
862885000	-46989.710760026814	-45421.16675091667	-1568.5440091101384	-45421.16675091667	514.8007433562358	0.43322505846411613	0.7692517357802865	0.03651235071629257	0.36160577350791795	0.06092317730176613	0.021251248162398043	0.04218963959457449	8.849197066654704E-5	1.382614538416521	4.182177334607059E-5	2.6312744766376862E-8	1.7813206892933489	-1221.3047561884166	82.67322478637128	311.92192642537253	550.0759331514141	1825.0990667002925	655.7520018572739	95.1857359185349	57	16	4	83	7	3
862890000	-46965.68873486877	-45412.13357510125	-1553.5551597675176	-45412.13357510125	511.6352255613746	0.45384063456469387	0.8803395199431019	0.03651235071629257	0.3769375158701929	0.05054213998639126	0.021251248162398043	0.04218963959457449	8.79686978780067E-5	1.2947929179953797	4.0733577378125844E-5	3.381096420158898E-8	2.111080525868288	-1236.0525489242543	93.75872978358552	584.9951683232251	1236.5277110699665	1922.207455174102	1535.0432061927859	157.51102497691116	58	12	23	47	22	8
862895000	-46979.782560563624	-45413.50130608908	-1566.281254474545	-45413.50130608908	505.8957698456329	0.45769107810184645	0.9553707841834508	0.04445402972384721	0.3769375158701929	0.06178906891676251	0.020384532075940754	0.04218963959457449	8.8756807612986E-5	1.4332304343072684	4.209294252209262E-5	2.3496544774595913E-8	1.73188819978787	-1228.5100295968325	91.50090645880852	328.04666286254644	1797.6766021830354	2134.510864456755	1857.3557712883814	166.0881787649297	59	16	18	38	30	9
862900000	-46993.384161438844	-45422.03025111096	-1571.3539103278827	-45422.03025111096	514.7497419725709	0.48789103480568313	1.0178125149750017	0.03854941152303667	0.3769375158701929	0.06178906891676251	0.020384532075940754	0.04218963959457449	8.299357159802485E-5	1.2416085167959425	3.9670732176982554E-5	3.110073280503945E-8	2.135453807091501	-1247.2292676059697	92.68334854290889	315.3086734762929	337.45081248882605	2194.451616875574	1903.0077685603324	120.58785881031972	60	10	5	39	47	9
862905000	-46968.109728602896	-45403.09785177773	-1565.0118768251655	-45403.09785177773	574.9497756096227	0.4899083268501186	1.0537795241567045	0.03854941152303667	0.3769375158701929	0.06178906891676251	0.020384532075940754	0.04218963959457449	8.058258820367282E-5	1.2726432634404887	3.9721501720485356E-5	2.06253686242175E-8	1.878187041904821	-1242.977895366506	99.43322208395136	455.4902175503279	905.3997061099428	1909.8792795693705	2594.9223563294377	180.00005011300343	58	2	19	23	59	9
862910000	-47015.11343432376	-45415.96999465666	-1599.1434396670977	-45415.96999465666	535.7758412274376	0.4899083268501186	1.069968348364191	0.03898305662390766	0.3482278497291512	0.06178906891676251	0.027113493346732815	0.04218963959457449	7.782483829344665E-5	1.180715213743981	3.922869383426521E-5	2.0179472393981093E-8	1.8155775960662872	-1260.6061393656123	100.70627244979609	386.78863192530633	1421.960232257606	1633.9307486063103	2299.9359872114915	131.7893112423215	60	1	13	19	68	9
862915000	-47003.53884786025	-45395.84002523851	-1607.698822621737	-45395.84002523851	546.7020233928174	0.4899083268501186	1.069968348364191	0.047085522239372415	0.40462848820537733	0.06178906891676251	0.022072602020483906	0.04769569289677884	8.071991555892118E-5	1.270333917005828	4.0969566789035804E-5	2.207991362451103E-8	1.85903549889826	-1261.1540256507806	126.39702975204001	618.2261338565492	1374.598083036608	1467.0785857625133	2174.5084129780744	489.7960007419301	60	8	16	20	56	10
862920000	-47023.653873203155	-45419.434951254865	-1604.218921948289	-45419.434951254865	508.15228969674894	0.4899083268501186	1.069968348364191	0.03708704869114047	0.3918689069266786	0.06400682152129225	0.022072602020483906	0.03677524355220868	7.905160895951576E-5	1.1580089184641247	4.083320477764171E-5	1.5488342976777797E-8	1.5780253184202886	-1251.5860693273314	113.88402840171341	672.4019914076581	1232.1464858488498	3998.7105153614384	2014.3294250990602	270.42905602131214	57	10	41	21	32	9
862925000	-46998.78972322455	-45402.625797824614	-1596.1639253999372	-45402.625797824614	516.4547499312088	0.4899083268501186	1.162081879106229	0.038805216862796144	0.3918689069266786	0.06400682152129225	0.022072602020483906	0.03552160761626819	7.761265444899467E-5	1.1637017648520478	4.148349831636665E-5	1.4522745043005982E-8	1.5610880594979106	-1241.5424617347894	85.40399500040793	304.0130731042262	1214.3529928063767	1165.2964991052547	2117.171029426045	129.3927587100765	55	9	25	6	64	11
862930000	-47000.582774454015	-45391.79226886554	-1608.7905055884735	-45391.79226886554	490.95709915455683	0.4899083268501186	0.9835933027991777	0.03857994952920266	0.3649716384522155	0.06400682152129225	0.022072602020483906	0.043441833562177665	7.48534360466227E-5	1.247981753212984	4.0793443862997715E-5	1.724597943210955E-8	1.658445075255344	-1248.19415962141	99.4656133153882	584.5131057542201	694.4075588179935	1312.5395340100379	1872.064929258154	60.783749980420495	59	9	2	4	91	5
862935000	-47012.8605104161	-45392.30935662967	-1620.5511537864356	-45392.30935662967	503.6925829195224	0.4899083268501186	1.0476220616130913	0.03857994952920266	0.3649716384522155	0.05428288369797089	0.02414974860115937	0.043441833562177665	7.576844219995986E-5	1.2325205228907428	4.100916388270152E-5	2.001273918937967E-8	1.732199565358982	-1255.5913152160063	132.42540526820756	675.8551602722247	1289.2681503903818	3522.52920637558	2002.4829042374	243.1848161662881	61	7	34	2	57	9
862940000	-47013.85431288137	-45388.740772597776	-1625.113540283592	-45388.740772597776	516.8972921979558	0.4899083268501186	1.0494551771203366	0.0360321878371347	0.3563815835555033	0.05428288369797089	0.018826182321330032	0.04517021777946045	7.932602840106888E-5	1.250972080007485	4.135488014004863E-5	2.6473932054706084E-8	1.9524369260052439	-1268.5800638500575	130.6319955352712	508.98975635260626	1407.3827704085795	1217.0232018252227	2090.274662026221	106.572228962214	58	6	25	17	55	9
862945000	-47018.38819005958	-45394.33798430484	-1624.0502057547385	-45394.33798430484	614.7332455378577	0.4704911942254524	1.0494551771203366	0.0360321878371347	0.3563815835555033	0.05428288369797089	0.02418264302982503	0.04708512688298256	7.94625128413449E-5	1.3339876152401267	4.120166503692788E-5	2.3579152363160292E-8	1.7472549267727158	-1251.2900408996472	92.51160211429249	651.331106221054	1387.2178950573623	3763.8447090098934	2082.84392941346	219.8121824775827	55	21	19	1	65	9
862950000	-47044.0660074481	-45418.799995726156	-1625.2660117219439	-45418.799995726156	670.508118995873	0.4704911942254524	1.0152133107080425	0.03722794194428705	0.3448204826841519	0.046238693390269425	0.02418264302982503	0.035701835454670074	7.265532288792883E-5	1.2242653361597906	3.947824837951997E-5	2.187999765792106E-8	1.8527636516555257	-1250.6669229953352	111.38268244664542	479.8254364029357	1861.8943632388443	2100.0835929437167	2174.2581794752186	110.5873340791997	55	21	7	25	54	8
862955000	-47040.35232012669	-45418.76570146468	-1621.5866186620021	-45418.76570146468	658.3780916534987	0.4704911942254524	0.9155500215016197	0.03628818891739645	0.3501873589185288	0.05058946040723187	0.018791254289807862	0.04037274402399255	7.502987726629944E-5	1.3047003673536737	4.096328795230515E-5	1.5154675588681736E-8	1.5832167686289158	-1254.6587499690172	100.57678393824534	382.56276409632875	425.7896744536117	2338.5651461222833	2187.395187186058	220.926420035969	55	14	11	16	65	9
862960000	-47019.11523096832	-45415.58715133398	-1603.5280796343332	-45415.58715133398	557.4146200193795	0.4658190337768277	0.9101552500257758	0.03628818891739645	0.3501873589185288	0.05463123061199028	0.018791254289807862	0.03677823348020903	7.553904375680865E-5	1.2091566026333418	4.2156831734519054E-5	1.9314719442768514E-8	1.7841532766599277	-1249.3372546267422	102.91365003567256	183.98437498342867	532.1668308174818	1528.5084321102693	2332.9651502438596	225.56762945080393	54	2	21	18	66	9
862965000	-47018.33909286341	-45400.95291414517	-1617.3861787182384	-45400.95291414517	521.0184608336365	0.4658190337768277	0.9101552500257758	0.03600295464981191	0.3903320832784451	0.05463123061199028	0.017334343519823246	0.04501075238470577	7.711725058257544E-5	1.2156027706050339	4.2125056067934794E-5	1.7839046719271398E-8	1.654464004860607	-1252.0522001320912	108.65231742252975	449.6678299300162	620.9923825697656	1684.6184811039416	1949.6330226419818	114.68707930140373	54	3	21	14	68	10
862970000	-46972.37910279368	-45382.02316135622	-1590.3559414374597	-45382.02316135622	523.076475211654	0.4676607699993101	0.9638631079893235	0.03864768330624619	0.3553143484174358	0.05463123061199028	0.02540110837933417	0.03796779858071837	7.98977859396998E-5	1.3394765783987141	4.3136912012667896E-5	2.000787306619921E-8	1.8869647194420847	-1268.098996510997	161.73779247175136	632.1319532449346	875.8499888597303	2063.860407783007	1529.1799643172935	82.64418851714035	51	3	27	35	44	10
862975000	-46981.85693856739	-45392.41532941574	-1589.4416091516548	-45392.41532941574	544.223578840341	0.4676607699993101	0.9828804628391613	0.03664463951959508	0.3553143484174358	0.05463123061199028	0.01890485968428191	0.04263046156079783	8.377900713760448E-5	1.3007338420704846	4.1349427184198077E-5	2.740609450184076E-8	2.078548893323896	-1272.5247038796524	127.87910765680284	614.2758608174187	1041.4737386393456	1395.4309683075128	2076.1159697206967	112.89307364032304	50	9	6	53	45	7
862980000	-46968.07815426411	-45418.713071520564	-1549.365082743549	-45418.713071520564	524.1819860837861	0.47443367369217004	0.9828804628391613	0.03664463951959508	0.3553143484174358	0.05463123061199028	0.018880151382464877	0.04263046156079783	8.853214977037478E-5	1.2873420576683143	4.155151005414226E-5	1.0093171313268271E-8	1.4387725230061363	-1266.8093660805298	100.8503333924119	274.5688436127175	552.8670420352854	1376.5470750249149	1831.3533475606353	263.60192814544223	56	1	2	29	71	11
862985000	-46960.21551746765	-45396.39756841642	-1563.8179490512373	-45396.39756841642	483.83471850111044	0.47443367369217004	1.0383879688000044	0.03664463951959508	0.3517030877729783	0.05463123061199028	0.023037308475151893	0.04809303238795334	8.860291159215386E-5	1.3002540881490665	4.227817328270246E-5	1.152127920287848E-8	1.4655498058476013	-1272.3733626561252	160.0105942415287	101.57698978425056	372.90020179107086	1429.1560559885338	2190.2976439889417	99.90414243994186	34	20	2	29	78	7
862990000	-46989.86836665337	-45418.05335060379	-1571.8150160495761	-45418.05335060379	466.1582068070062	0.47443367369217004	1.0427202527504382	0.03664463951959508	0.3624861754671579	0.05463123061199028	0.02585861698118119	0.04809303238795334	8.566301589945269E-5	1.2969538448422064	4.1638078828498853E-5	2.0136805494852746E-8	1.8771280677904878	-1268.3983951609955	147.64055402246964	67.93244010599442	217.81181738718251	1306.8836168234998	1708.5352503821018	226.63138560438435	35	19	3	44	60	9
862995000	-46995.1398669066	-45399.602217726926	-1595.537649179673	-45399.602217726926	490.6116989520788	0.48539420279451373	1.0427202527504382	0.03719102191073252	0.3624861754671579	0.05878637969522889	0.020559102101933735	0.03997679429309828	8.574304209244035E-5	1.3814374175431756	4.060050538323221E-5	2.1658410456421605E-8	1.8361684428318354	-1283.1123079004558	143.14320843842003	419.21770716542926	772.8340224114406	1819.5889648814098	2424.928548991579	362.605232143755	48	9	13	24	68	8
863000000	-46982.273288463046	-45405.007455612875	-1577.265832850171	-45405.007455612875	635.7641751269524	0.48539420279451373	1.1303359578021839	0.03719102191073252	0.3563243932857376	0.04796638834039343	0.020559102101933735	0.03833492784212134	8.730438421135062E-5	1.422948927077531	3.948518345746313E-5	1.297911845444853E-8	1.5523666193853192	-1283.6529221782644	119.21291152739053	465.85575649581506	1209.9791847094086	2700.5865309326523	1204.1156949881668	69.55615865022693	47	12	42	41	23	5
863005000	-46936.11620331713	-45408.382699180795	-1527.733504136334	-45408.382699180795	645.2204150353572	0.45243425264722675	0.9436430351869763	0.04071205440733685	0.3445039665316369	0.05104141499309085	0.024923054196845706	0.03991824508486986	9.624427020120362E-5	1.4328570566536127	3.980117751486834E-5	1.5847759596033904E-8	1.690421721705103	-1270.5957591858134	100.80903042369859	425.926455204676	1291.053460208195	3240.227031822467	1693.8078510858902	166.4176669594643	49	13	45	27	27	9
863010000	-46973.73813768018	-45405.332729338115	-1568.4054083420604	-45405.332729338115	506.1847629323324	0.45170326002356753	0.9436430351869763	0.03304629473588128	0.3445039665316369	0.0545010485354981	0.023490538024511235	0.039029517920755895	9.308455077908618E-5	1.4555598270088324	4.073121826504058E-5	2.1793833759334987E-8	1.789216264646704	-1271.6762159065486	140.02769505581904	200.68043132171505	1234.5739585840042	1946.0092360653302	1392.4134536345084	312.12448734702235	52	9	44	38	18	9
863015000	-46949.73372998826	-45410.076994431925	-1539.656735556333	-45410.076994431925	502.48826646394656	0.44655398540844016	0.9436430351869763	0.03574040915118868	0.3366377865112058	0.0547244278857802	0.020189494434233984	0.0388206924783241	9.637078735069744E-5	1.3933172808263767	4.17318403782966E-5	1.005624760841429E-8	1.4287253585891313	-1275.4671894782023	97.18089180114637	484.8723467581686	1295.2228981598275	2618.633722452248	1415.3938286161194	237.36711366899985	49	11	41	43	17	9
863020000	-46966.37953086851	-45412.92666915414	-1553.4528617143624	-45412.92666915414	490.1288358251508	0.4601978621631886	0.8259172194974568	0.04287064010664307	0.3366377865112058	0.05189183958224262	0.020189494434233984	0.03937299667881896	9.027837497904732E-5	1.3355008547450828	3.999854387386951E-5	1.2328671699864902E-8	1.5290926774876712	-1264.0792881528473	97.14530801659734	199.99243049593306	843.8000288545618	2550.3522345025267	1771.1656732448228	167.22289772757887	44	5	55	43	13	10
863025000	-46966.81413446605	-45399.254025511815	-1567.5601089542317	-45399.254025511815	474.36818296161135	0.472578643872733	0.9160717869015484	0.03869891447299143	0.33527885599844987	0.05189183958224262	0.020189494434233984	0.03937299667881896	8.668315812307648E-5	1.3552877894951025	4.008732147729074E-5	8.613594423096408E-9	1.3906967986897447	-1282.2206938002682	134.57947753952183	157.84876050183016	889.3001994058187	2778.968887034814	550.4213469991395	72.43647610758389	27	22	47	62	7	5
863030000	-46958.891912953855	-45408.345977565004	-1550.5459353888502	-45408.345977565004	488.3887404023307	0.4677798081147671	0.9160717869015484	0.03869891447299143	0.33527885599844987	0.05189183958224262	0.021064511450255483	0.04142776073576651	8.81162141261301E-5	1.3270044919629822	4.019822010147337E-5	1.0742641609253546E-8	1.4839862366434675	-1269.1039103220219	75.15247825399992	145.4821668640016	944.549096539641	2359.8478011539582	359.4723596117837	53.55983474858278	22	29	51	59	3	6
863035000	-46960.367302697756	-45386.858535266154	-1573.508767431599	-45386.858535266154	499.9371045703226	0.451500500794652	0.9533334129944617	0.03769402608846788	0.33527885599844987	0.059394934848171196	0.021064511450255483	0.04292554604624994	8.980997961316169E-5	1.3168560450414726	4.071685411299248E-5	1.3879345428780974E-8	1.539486721813448	-1265.0557100987423	90.62580983360786	99.54600619739587	872.9587208859587	2949.645756207983	1847.2250474507266	170.2429081103856	15	36	52	51	6	10
863040000	-46981.09549278339	-45392.540687748646	-1588.5548050347418	-45392.540687748646	497.95092944498134	0.451500500794652	0.9533334129944617	0.04193203331948106	0.33527885599844987	0.057018189918125135	0.02031178861463695	0.04292554604624994	8.552289278184216E-5	1.295283586389823	4.063931179270892E-5	2.187804702599587E-8	1.7854080183384624	-1255.653485357363	106.370891427096	113.89558001676866	1037.4646404860525	2355.3185870907646	179.60847699595442	97.27386361010406	35	16	42	66	2	9
863045000	-47003.64635928448	-45412.75690573339	-1590.889453551094	-45412.75690573339	518.9651030297125	0.451500500794652	1.0025159646634352	0.036165164274126145	0.33527885599844987	0.05386444793712718	0.02311435160494409	0.04036241832388448	8.526298188539154E-5	1.3031821567210273	4.03141269400736E-5	1.4622636358074795E-8	1.5304162832428954	-1259.0845807901499	93.27305472477336	173.33406541932715	1384.782673029753	2466.633102999315	297.0677175332331	216.01406728175417	47	6	45	60	1	11
863050000	-46987.94952529346	-45418.06604630718	-1569.8834789862733	-45418.06604630718	496.90469093203023	0.4649023443310557	1.0025159646634352	0.036165164274126145	0.33527885599844987	0.05386444793712718	0.02347650151755902	0.036099720353459125	8.040665642482312E-5	1.1968280989985933	3.937085092492627E-5	1.0624759158632053E-8	1.541542014421914	-1272.2652389931823	101.37306798991865	162.2782626630405	969.9095492074833	2676.592747606518	352.999647257453	206.85341863424256	46	8	38	68	5	5
863055000	-47009.33102018712	-45427.81090859544	-1581.5201115916775	-45427.81090859544	484.61865526067226	0.4649023443310557	1.0025159646634352	0.036165164274126145	0.31457751065827155	0.05386444793712718	0.023197790789663362	0.03981947852364102	8.372342085104215E-5	1.2475870009398047	4.0621838731225554E-5	9.259269040600485E-9	1.3676783640606456	-1274.4840919623816	126.97869198516972	263.6701604966338	756.7475829276802	1962.8432320632878	765.1171165369542	244.86524170826695	48	6	30	72	5	9
863060000	-47006.10386963188	-45409.96983278659	-1596.1340368452843	-45409.96983278659	483.75256401599546	0.4649023443310557	0.933893120459595	0.03782383746571657	0.3589631102218152	0.04973237487734753	0.022010186843574343	0.03929358738177601	8.048798650306284E-5	1.1918557617146743	4.023910892957078E-5	1.2463481815117345E-8	1.5087338127518584	-1273.197534805152	103.8093704029168	308.1005925384726	883.0574481913625	1881.8553072347636	839.732819989802	148.7929126851431	52	1	22	81	5	9
863065000	-46990.70720338377	-45400.307182711076	-1590.4000206726926	-45400.307182711076	544.1956518466932	0.4649023443310557	1.0255834960117671	0.03782383746571657	0.3651821105149858	0.04973237487734753	0.022010186843574343	0.043826232416870184	8.714870676734684E-5	1.2601917066835182	4.301389880618888E-5	1.2297885070615143E-8	1.4312552506306302	-1271.5881441545819	106.83959924704884	447.57205439075517	926.5848147580683	1883.6408278069744	515.056884072202	164.8162600319619	49	6	16	87	4	8
863070000	-47009.18951619877	-45406.193996494185	-1602.9955197045847	-45406.193996494185	508.1067539234198	0.4691206479955523	0.888094444889556	0.03782383746571657	0.372051315840337	0.061485443406059964	0.022010186843574343	0.043826232416870184	8.40099777918885E-5	1.2346823541579393	4.1970004304521494E-5	1.072694833325942E-8	1.373918041537125	-1274.2925903849662	133.9775847007773	547.8591896590995	1218.399201029544	1904.4356824422496	1021.4738148302788	120.88880029700252	54	20	4	71	14	7
863075000	-46964.00469500312	-45394.47326648759	-1569.531428515527	-45394.47326648759	508.7762032733706	0.46025527524827964	0.9813679442909955	0.04234741276479675	0.36754096298565003	0.05958616479808483	0.022010186843574343	0.043826232416870184	8.449980949994007E-5	1.2116522815558648	3.937332369453318E-5	9.785819964251006E-9	1.3902856134416133	-1263.9523672433825	103.82619426791133	509.54751184064776	769.0231979217458	1913.4222309479453	2501.203310728579	175.43664038466935	55	2	13	26	64	10
863080000	-46955.07044329457	-45383.6097256948	-1571.4607175997717	-45383.6097256948	498.2416038338695	0.46025527524827964	0.9813679442909955	0.036811884523458904	0.36754096298565003	0.05958616479808483	0.022010186843574343	0.03949631785908464	8.556050066066229E-5	1.2147555034526267	4.091071287721146E-5	1.831600580679477E-8	1.7832277385913984	-1263.272159205795	121.70690001476108	548.9782908386102	929.0736100580649	1528.641421826095	2071.7449680995855	140.65329218764447	59	12	14	11	64	10
863085000	-46967.83364645203	-45387.83487890303	-1579.998767549002	-45387.83487890303	515.5555909499984	0.474145448943314	0.9642230416331135	0.03457083175749393	0.36754096298565003	0.05958616479808483	0.019498833222215392	0.03949631785908464	8.717677566213724E-5	1.252902345480354	4.098594499396878E-5	1.226259054527466E-8	1.4670739904217684	-1271.2479833957702	101.74689770668309	118.04019741028391	599.5110557224439	542.3159140505218	1778.4995570324286	149.3449975093058	43	16	4	13	85	9
863090000	-46937.27311211535	-45394.633755467745	-1542.6393566476038	-45394.633755467745	467.5061695343314	0.474145448943314	0.9642230416331135	0.03918567659274207	0.3367826603062887	0.05958616479808483	0.017051667366076304	0.03787882345301929	9.61547207555943E-5	1.2934413109207592	4.299329470666619E-5	1.1415949235244573E-8	1.4202531191012309	-1258.2575214633562	125.43726099791206	539.8160382586988	1359.543210893299	1620.9357709512383	2655.6655407563453	106.54610418552349	59	8	7	25	62	9
863095000	-46947.22082583578	-45387.96552447776	-1559.25530135802	-45387.96552447776	455.98849552163443	0.474145448943314	0.9305618503362751	0.03918567659274207	0.36364409987507645	0.04821725883007775	0.021101595677925133	0.04926252832207575	8.967134448604565E-5	1.2762055528777925	4.097310811647814E-5	1.427248534305421E-8	1.5130231710036757	-1243.0612240205858	119.46046155389031	382.2330344871006	535.6876322125555	2100.4780934345545	2513.423430068961	101.5860223631576	55	7	18	48	33	9
863100000	-46997.249142240245	-45420.388071658934	-1576.861070581311	-45420.388071658934	439.5742817655718	0.44529291737402693	0.9305618503362751	0.049358390474372175	0.36364409987507645	0.062026971570282245	0.023104000533328367	0.04926252832207575	8.738344703520605E-5	1.2861635123530588	4.2131194625878355E-5	1.498365250527464E-8	1.5379718980976609	-1251.8712612636382	122.07594194374364	556.6464154252894	2403.463835032779	1856.7140679220554	2612.436146756015	83.48639927757634	54	27	9	24	47	9
863105000	-47007.700397573666	-45434.20206636281	-1573.4983312108582	-45434.20206636281	474.2122459405225	0.4763269748890951	0.9648756400298494	0.039225552173965464	0.37228997702130917	0.062026971570282245	0.021951412758556447	0.046652646507449186	8.496000725676255E-5	1.282823200044387	4.19550715388753E-5	9.319293960115014E-9	1.3142635299227245	-1248.7201980839134	145.09763983168503	615.7013187698608	1848.2421049340958	2286.2200474932274	685.3800415264683	76.94120807120223	55	23	26	49	8	9
863110000	-47013.49868168542	-45417.14893509123	-1596.3497465941941	-45417.14893509123	484.2558492612682	0.47373023292058675	0.9648756400298494	0.039225552173965464	0.3742629110386346	0.062026971570282245	0.024087733885629264	0.040038745626126734	8.592131339420874E-5	1.1800780492046639	4.2018725224638606E-5	1.825652983963871E-8	1.6410783022124462	-1262.1304199378376	133.82785034847427	789.788027426091	934.9480944713634	2265.7223177845476	1126.2276959223798	84.02865093178247	57	9	10	77	8	9
863115000	-46985.48134249249	-45398.96609542943	-1586.5152470630599	-45398.96609542943	483.90079963548396	0.4607377276341758	0.927015168080629	0.03578334414187008	0.3644536246789945	0.05242300699840512	0.019475558447020185	0.040038745626126734	8.577876256754156E-5	1.3036722367961882	4.114384832866552E-5	1.8979932858782694E-8	1.8229900440600264	-1281.2356225517303	136.8486384618043	666.8617729579307	902.5874750022055	2271.6177578607703	729.0027617073338	98.00789211807871	54	4	20	76	10	6
863120000	-46980.829378708164	-45412.41055134344	-1568.418827364727	-45412.41055134344	495.401343491234	0.4607377276341758	0.927015168080629	0.03802485168414959	0.3644536246789945	0.06078854090339971	0.022447882459112747	0.04303234116307838	8.313677478642218E-5	1.1944712765100052	4.1387470186897475E-5	1.5177898238705527E-8	1.731699808874804	-1273.3934009603877	135.5007993560581	234.27793257450273	639.1817846813723	2177.711718385793	1158.3645835676616	256.22182891715556	49	4	18	83	9	7
863125000	-46958.83533630819	-45397.78824547872	-1561.0470908294742	-45397.78824547872	507.96058119756447	0.4594766159694123	0.8974764781407831	0.04276913772174776	0.3670774779122778	0.06078854090339971	0.0216696788545085	0.04094906924982016	8.777968258711156E-5	1.3792670904475337	4.3715922879862E-5	1.647118963532209E-8	1.7395031541556012	-1268.5105749710592	134.81451933475597	145.81074036338458	843.1737194520425	1586.1920131875524	749.1340981811001	82.81188690129031	42	12	23	84	6	3
863130000	-47004.60258775116	-45410.52382686583	-1594.078760885327	-45410.52382686583	564.5748288324315	0.43767735881851777	0.8974764781407831	0.04276913772174776	0.3670774779122778	0.05386177966451266	0.02063173267165272	0.04585456047109913	8.128155094648061E-5	1.2830242368415126	4.0378395131050016E-5	2.9910209472002954E-8	2.1399580315982876	-1273.9536350920696	136.4022472792386	274.05367699202407	563.0427483322541	2034.6232735738183	616.3454222383093	363.90878178777956	51	3	20	84	5	7
863135000	-46981.25319052634	-45422.220715441865	-1559.0324750844707	-45422.220715441865	558.4852605134226	0.46373466370632577	0.8974764781407831	0.03631116903620817	0.3600680275020839	0.05386177966451266	0.0194905885415822	0.04585456047109913	8.400233830892406E-5	1.2734309965399169	4.121227886269239E-5	3.805271310524456E-8	2.5431470598197703	-1266.892105696642	72.01382253999161	156.9618141970509	808.2662958608214	1939.355116817614	291.7333899955449	293.55549671296745	18	38	15	87	8	4
863140000	-46988.28780132941	-45413.63157947092	-1574.6562218584884	-45413.63157947092	558.4414951798619	0.43691712133128136	0.8974764781407831	0.03631116903620817	0.37190288576861674	0.05386177966451266	0.027187510638824373	0.04585456047109913	8.184555586451316E-5	1.280776587123213	3.976322358510745E-5	2.844610615796493E-8	2.304474280186005	-1283.436535069679	85.7384628352471	157.75528716066552	651.1699812132985	2091.47503571232	259.65030393887355	292.9360929197938	14	39	18	89	2	8
863145000	-46993.32271227262	-45410.662990521596	-1582.6597217510175	-45410.662990521596	564.1463101654323	0.43691712133128136	0.8974764781407831	0.03826963824349516	0.3694712976945281	0.05386177966451266	0.024628828184128163	0.04585456047109913	8.371435979850915E-5	1.3053709446079897	4.27065405857416E-5	3.9143927459164196E-8	2.4068439519405107	-1265.326395840368	73.80942239826835	157.86349126625888	878.3422731884506	1960.2958365829345	2094.1965247191256	135.1356212176389	13	43	8	88	7	11
863150000	-46970.85427780737	-45406.56520801331	-1564.2890697940634	-45406.56520801331	553.5164689918904	0.4406214590218343	0.8974764781407831	0.03826963824349516	0.33959586505370226	0.053392799337404026	0.021021383299331838	0.04585456047109913	8.457766067917622E-5	1.2718834371905194	4.1521300048788066E-5	1.9722226053881515E-8	1.8828102162309175	-1272.4296911653187	127.40146392794604	186.21635894832357	1192.4407074178994	1930.8091110081828	1542.563792614298	171.6562012600994	31	26	23	78	1	11
863155000	-46968.25274791583	-45413.741160223995	-1554.511587691833	-45413.741160223995	560.5693649446881	0.4435835567330173	0.8974764781407831	0.03826963824349516	0.3382993971132605	0.060176665463323814	0.021021383299331838	0.04585456047109913	8.614854613140916E-5	1.2567572967566196	4.236967731977957E-5	2.1915539236691424E-8	1.961561337578371	-1260.083347526034	116.62136700272575	93.58814476070599	604.2865590054349	1272.0868655511067	1940.509175669607	156.48818935480912	34	20	17	44	48	7
863160000	-46978.371513314436	-45410.48243742299	-1567.8890758914483	-45410.48243742299	595.012739846378	0.4435835567330173	0.8756927063291904	0.03730484352243013	0.34377336532834835	0.060008304351028614	0.02214844072662816	0.04585456047109913	8.492546795259551E-5	1.339315389949349	3.954914918610112E-5	1.836804142301014E-8	1.8030909537263928	-1268.762629160099	102.44044714967029	110.31493829655561	282.9800251867243	1316.44488520081	1891.0851526146048	261.21780117841155	26	25	7	42	60	10
863165000	-46995.81466059149	-45415.46144969775	-1580.353210893734	-45415.46144969775	562.4473649720651	0.44859916158023033	0.8756927063291904	0.035772724163089964	0.3610520392724131	0.05363361084084933	0.022954963367587566	0.038112773761936336	8.312905522974453E-5	1.249495189408453	4.013085555579718E-5	1.939158293581664E-8	1.7782500889198296	-1269.9693626689718	69.56233100439103	110.72503661770043	401.3693902952685	1350.486755761327	1972.9327593171392	176.74114056581448	4	49	5	36	69	7
863170000	-46993.80211045527	-45412.788087689805	-1581.0140227654597	-45412.788087689805	620.5492511437433	0.44859916158023033	0.9303628440360316	0.03650653564637202	0.3610520392724131	0.06255022938372688	0.022954963367587566	0.038112773761936336	8.797769806974844E-5	1.3151085123962767	4.307661675268749E-5	2.434691789768851E-8	1.80015893501451	-1258.0376754754082	107.7978675314724	132.2274895333429	440.2001143243453	1442.639518185533	1901.6454411597551	160.00664458848675	19	37	4	34	69	7
863175000	-46984.86561044231	-45400.76522639148	-1584.1003840508374	-45400.76522639148	628.0413920767453	0.44859916158023033	0.9303628440360316	0.03851140929722391	0.3450664816889924	0.05021783230887036	0.022954963367587566	0.039667087589007596	8.614513084836475E-5	1.2915999362437587	4.1194102864426665E-5	3.263478335181552E-8	2.094695712165446	-1265.4162127849563	41.185271732678935	133.251007164454	410.4932814784917	1123.1991169621947	2311.16160980894	64.47469848146692	10	48	2	42	64	4
863180000	-46973.74558879859	-45392.299724637116	-1581.4458641614767	-45392.299724637116	573.0775521231076	0.44932058355494253	0.9303628440360316	0.03389427007101741	0.35949677710769645	0.05141573162620128	0.022954963367587566	0.039667087589007596	8.959950461310053E-5	1.3754242494429283	4.217565355670971E-5	3.425073471723413E-8	2.0807168552533826	-1255.3704009739813	75.70514549737396	122.38905697909765	214.91656797499675	1035.8834456458044	1838.4575857002092	192.57336916935813	7	43	11	39	60	10
863185000	-46968.265713290326	-45400.5566983207	-1567.709014969621	-45400.5566983207	634.0955053790988	0.44932058355494253	0.9303628440360316	0.03271119326726571	0.35949677710769645	0.05141573162620128	0.020219412791874305	0.039667087589007596	9.185553101377992E-5	1.2992637863961651	4.2607632938622765E-5	2.7261305727826864E-8	1.9835784028797765	-1257.5066886468283	115.39492268086774	122.25381977336254	312.01222413244614	1563.1725787976386	1822.1971204320862	302.82947136669543	11	43	4	48	54	10
863190000	-46960.44547710335	-45390.647563206134	-1569.7979138972182	-45390.647563206134	582.7708050818629	0.44932058355494253	0.9009919138341317	0.03600041444793263	0.35949677710769645	0.06053500347610221	0.02439668643222237	0.04740551829346998	8.934290072924701E-5	1.392104370903783	4.295712368464641E-5	2.5441567978812935E-8	1.8868670096645848	-1252.5747653625485	119.1520948476182	102.85787361860486	207.48435947975267	1027.5923901336687	1852.1464323681848	386.6634605994048	9	45	5	16	85	10
863195000	-46972.08324149595	-45389.33305415098	-1582.7501873449698	-45389.33305415098	601.2316087834272	0.44932058355494253	0.8758815465563041	0.03600041444793263	0.35949677710769645	0.06053500347610221	0.022176202542965737	0.03839361412584015	8.55374685107295E-5	1.3036086527414876	4.2027446525416105E-5	2.4750513806403945E-8	1.7882378408272512	-1245.9754007183637	114.0718407283997	103.4172179431672	598.2470495673117	932.6274253332863	2244.717381478265	329.62691412689327	17	41	19	3	80	10
863200000	-46992.05990858433	-45385.65410613808	-1606.4058024462518	-45385.65410613808	592.2686427689023	0.4423139587535306	0.8758815465563041	0.03543160374802556	0.35949677710769645	0.055381769427489735	0.022176202542965737	0.03839361412584015	8.38790062751987E-5	1.4198200552409035	4.072381539772889E-5	2.122340826786057E-8	1.6473476306010164	-1252.2178625355552	72.87973889199762	99.14913297037802	616.4998452110434	596.1859359963948	1995.3015142242398	285.6031903380159	21	36	15	6	82	10
863205000	-46979.5595115822	-45388.21797143947	-1591.3415401427274	-45388.21797143947	644.0846132045511	0.4423139587535306	0.8758815465563041	0.03543160374802556	0.33546510641246163	0.05264519887947443	0.016725371447632267	0.04197242912445875	8.391572891635331E-5	1.295919059857405	3.9662292558037584E-5	2.7906842291167492E-8	1.9259133998979403	-1252.9965837898155	41.57817180810386	116.4761518223046	593.4099468471004	1476.9797681659531	2005.9747702588777	800.2018947413471	19	40	18	6	76	11
863210000	-46977.786141510755	-45387.4170687069	-1590.3690728038584	-45387.4170687069	666.4486830821276	0.4423139587535306	0.8758815465563041	0.03543160374802556	0.33546510641246163	0.05264519887947443	0.017122036332744492	0.04197242912445875	8.235823396447785E-5	1.2902968571133584	3.803579444424648E-5	1.5592348123760603E-8	1.6116343365408439	-1269.1057449250677	86.38659856815077	127.26351337195304	107.89844753346591	631.6919106146992	1792.6529761464087	493.31672938022405	11	30	17	18	84	10
863215000	-46996.13979484594	-45396.03112909148	-1600.1086657544577	-45396.03112909148	682.7689396464733	0.44279901719686754	0.9191894661693223	0.03543160374802556	0.3573773041043142	0.05264519887947443	0.022670403880302944	0.041167443805253306	8.213761957909454E-5	1.3727097738240672	3.825667012879174E-5	1.9864380475751887E-8	1.6818414354485243	-1260.6491276107347	56.01917652370664	168.61226224582256	449.98765986547073	1106.7111058538726	1896.376491882453	442.1956267034214	6	63	7	22	66	6
863220000	-46995.37755370924	-45399.57163088925	-1595.8059228199832	-45399.57163088925	647.4170279950962	0.45211092280642734	0.9844970564344733	0.03993587173870052	0.3636475436272569	0.05264519887947443	0.023301134683562534	0.041167443805253306	8.188527324744066E-5	1.2959213960749936	3.859023928549169E-5	2.3885712508996435E-8	1.8742029453502902	-1263.1561499187242	155.51970435260813	123.18452411841533	169.94780944775022	618.0904504318991	2189.5740635951847	842.3432545238596	10	39	14	16	81	10
863225000	-46993.26996500066	-45382.591456180366	-1610.6785088202994	-45382.591456180366	667.5810096353921	0.4721728139603876	0.9844970564344733	0.03993587173870052	0.3636475436272569	0.06821683385624205	0.023301134683562534	0.041167443805253306	8.169769529264807E-5	1.2738500312738459	3.6554433821092584E-5	2.046983409597219E-8	1.7301929817059774	-1269.3384969326842	104.7739771025834	142.3570673913112	172.77017416790167	751.3888394312496	2199.2315949162657	919.1383830167589	7	44	18	12	80	9
863230000	-46992.324134610535	-45397.594190854514	-1594.7299437560246	-45397.594190854514	655.1352281531831	0.4593381082393793	0.9371509379457234	0.03993587173870052	0.3636475436272569	0.06821683385624205	0.01905178854034425	0.05142371472856666	8.859407235527649E-5	1.401888142739896	3.9471615002474154E-5	1.7486284921545952E-8	1.5846598633765145	-1273.5976674857698	70.32794889806415	137.6994761666317	249.80714086587284	856.9412937267325	1866.6401191043608	300.703512110599	10	42	18	5	86	9
863235000	-46945.84739944731	-45382.216309572046	-1563.631089875266	-45382.216309572046	599.8598792184337	0.4593381082393793	0.9371509379457234	0.03993587173870052	0.3643783381019538	0.06821683385624205	0.01905178854034425	0.037783342683906915	8.810517695340771E-5	1.3719952077061772	3.876982669309729E-5	1.70403605642962E-8	1.74038733219905	-1275.1861488326604	113.39470511909853	142.6217784385488	378.60914566875846	686.278038410649	2495.8741007216545	135.062401777424	13	35	14	9	92	7
863240000	-46964.24806301497	-45395.81331474622	-1568.434748268754	-45395.81331474622	655.7928346249304	0.4593381082393793	0.9371509379457234	0.03993587173870052	0.3453535108804584	0.05111555467956209	0.025715384938385176	0.037615228067205096	8.583554365018849E-5	1.4033943378467866	3.800438256436531E-5	2.142720873149656E-8	1.9573629222945232	-1282.4174965908408	233.22188488559271	134.5846658603853	733.1236288157476	703.2359332444074	2534.222938859646	710.3275799549974	1	51	14	10	84	10
863245000	-46973.29111361975	-45394.68509942005	-1578.6060141997032	-45394.68509942005	655.062139451563	0.4593381082393793	0.9371509379457234	0.04528754278817247	0.3453535108804584	0.05111555467956209	0.019399254152891402	0.04474085356383931	8.447362378692962E-5	1.3211347624794993	3.773259961033159E-5	1.609694302221196E-8	1.698645456840105	-1278.5216957748546	111.31282364492911	112.86688032242576	116.15220660558656	709.4678411561447	2011.167241815172	240.15719710097613	12	35	5	26	87	5
863250000	-46943.31878886788	-45376.64163298547	-1566.6771558824137	-45376.64163298547	683.7395085934526	0.4593381082393793	0.9361198921925781	0.04528754278817247	0.3453535108804584	0.05949503111475415	0.01999139683493558	0.04030031714542289	8.55842213687787E-5	1.3954736741468112	3.6992924255655416E-5	1.8736515617266732E-8	1.8025945633938762	-1268.1771674425331	107.86498928301977	123.30283298415813	369.8714784553674	674.6667365899424	1961.0727008516835	139.60346244312544	9	44	4	17	90	6
863255000	-46924.83336850636	-45368.87717562257	-1555.9561928837954	-45368.87717562257	663.368287827361	0.4593381082393793	0.9361198921925781	0.035297604963115806	0.3453535108804584	0.056112182011456735	0.02057598405499294	0.04030031714542289	8.613376904804695E-5	1.3826157767912959	3.710907904953398E-5	1.1001513605741352E-8	1.5182201427741433	-1275.9880099963113	85.35610400551347	109.62801466843068	132.15735850267797	874.1843767570023	1994.621063648721	200.09114163372567	22	15	19	14	94	6
863260000	-46962.19080036566	-45387.45294281046	-1574.7378575551982	-45387.45294281046	728.6914569247117	0.4593381082393793	0.9562947535330562	0.035297604963115806	0.3453535108804584	0.056112182011456735	0.02057598405499294	0.04030031714542289	8.47184849462789E-5	1.4485845004656235	3.623774022547399E-5	1.405499857627838E-8	1.634374937108384	-1283.0006698079671	113.90837796238277	125.03077059133479	484.3860756372423	1148.4597483270284	2033.6315428185424	561.4683177672869	18	36	3	20	81	12
863265000	-47009.06975191003	-45414.18982881764	-1594.8799230923876	-45414.18982881764	755.1117155836007	0.4531456186711902	0.9562947535330562	0.0457733883455021	0.3453535108804584	0.056112182011456735	0.017120073927047463	0.04030031714542289	8.2547248875893E-5	1.4366877363519461	3.5298679881701115E-5	3.837691916848261E-8	2.397516708393344	-1278.795061432676	139.6130613339463	111.18909726373724	772.9987103486189	636.3125056007395	1887.232257607368	462.33380380283904	17	40	17	3	86	7
863270000	-47002.36591434405	-45428.25798122298	-1574.107933121069	-45428.25798122298	668.967082817519	0.47734287024017485	0.93306492227211	0.03740006339921152	0.3453535108804584	0.046795096842252235	0.02595052011669632	0.0451541199500904	8.637618519303596E-5	1.4336959604475863	3.679318580089517E-5	2.2311721085301017E-8	1.9534859147930566	-1270.4573320117906	152.85805349746695	100.90268125351828	574.2450669432467	1415.1339287702972	2754.522719445321	369.1560499999096	16	40	22	20	64	8
863275000	-46991.12435179751	-45404.08675424081	-1587.0375975567003	-45404.08675424081	768.5209131363877	0.47734287024017485	0.93306492227211	0.03614153447983301	0.3523273114085305	0.04991742956506258	0.017027687349313793	0.03927036616986528	8.72828638547399E-5	1.3245842950321516	3.671323367435193E-5	1.855576508704785E-8	1.7626594205247346	-1276.7114580888285	253.0973995297087	91.43120563863545	543.4974721258641	1243.9453401784392	2459.496131892275	1118.7685571317572	3	48	10	35	59	15
863280000	-46990.21257974714	-45428.83712280246	-1561.3754569446755	-45428.83712280246	808.5557125157181	0.47734287024017485	1.1038755443286061	0.035658144468799544	0.3189834435454624	0.05009090967111759	0.017027687349313793	0.040525147984177	9.200789252991346E-5	1.315390643307786	3.9326526548194575E-5	1.7041696518257437E-8	1.6239618373515046	-1255.3441741879265	148.43240033290473	90.18326760571775	462.9536976659551	1086.400760537734	1605.4041323801246	795.7987633996145	12	45	5	10	89	9
863285000	-46961.35974181449	-45403.897915641784	-1557.4618261727117	-45403.897915641784	781.472264176448	0.47734287024017485	1.0298948450845784	0.03545304830863953	0.34811825612198394	0.05036438553635187	0.024180925188938752	0.03669472884641637	9.069070463653189E-5	1.2025881557261562	3.87852817923463E-5	1.1605541567039912E-8	1.4177939181157937	-1249.9241755497808	121.28198417804212	158.84077342463422	651.9648241846784	587.6110837696863	1842.245663409711	300.09007586635676	46	9	15	7	87	6
863290000	-46962.71692440391	-45393.30816029287	-1569.4087641110375	-45393.30816029287	803.1498288826843	0.4665300363301296	0.946578349316477	0.0405494805606805	0.34811825612198394	0.062249240809363005	0.0202797834526402	0.04659637807774433	8.427363067346066E-5	1.3307115876426268	3.6857279782457466E-5	2.012515172347057E-8	1.868169191387001	-1264.967532654141	100.1760856645271	121.84834326287746	631.5818671866093	993.2307609091173	1903.071816018099	242.05115722464114	27	27	15	12	81	8
863295000	-46964.08551077877	-45390.85710487159	-1573.2284059071794	-45390.85710487159	774.31698929117	0.46173150341012537	0.9429583301163055	0.03570943478280236	0.34811825612198394	0.062249240809363005	0.0202797834526402	0.04659637807774433	9.005956646730103E-5	1.3023247227437138	4.032679250627035E-5	1.8040167364836187E-8	1.5886333741068672	-1252.5270693352984	180.04002854108083	67.33906152176637	216.9190793824541	513.6755504829588	1769.8669467915686	489.0177325633622	16	36	3	15	94	6
863300000	-46984.36919361899	-45415.74897670141	-1568.6202169175797	-45415.74897670141	774.9444787530401	0.46733620960335637	0.9635701200572572	0.03570943478280236	0.3774809752065282	0.062249240809363005	0.0202797834526402	0.041870523814537305	9.379837845542164E-5	1.3933120944710427	4.117627238938476E-5	8.033372608030261E-8	2.660003371363002	-1234.5545934348481	123.04826368461202	63.704243217013484	404.03169396373784	530.4321220790168	1709.0347058634343	425.70421148262056	24	29	7	11	88	11
863305000	-46950.320602694985	-45407.481658364486	-1542.8389443305016	-45407.481658364486	812.6187648577048	0.4563907801260734	0.9635701200572572	0.03570943478280236	0.3774809752065282	0.05124065664463973	0.02366917390668967	0.041870523814537305	8.918176720320254E-5	1.4003368947196582	3.79499665775661E-5	1.500066794090226E-8	1.5333244554239924	-1234.4291713519126	100.20918262731092	33.165700958057776	120.371294462435	609.9154702399479	1764.4860795918282	219.93450017640117	37	14	4	22	88	5
863310000	-46939.87258918094	-45380.77881450625	-1559.0937746746874	-45380.77881450625	777.4545654972146	0.4563907801260734	0.8494079551982859	0.03570943478280236	0.3592994255694934	0.05186218239088036	0.02207738438888291	0.041870523814537305	9.118015645784046E-5	1.3351619748558172	3.8818709919121705E-5	1.598560069644661E-8	1.5499617987163317	-1249.4882498636655	115.32055235518993	37.23723884094208	190.00717603171037	877.6986660756944	2169.350573781157	335.618000001539	38	14	3	21	87	7
863315000	-46964.59901505467	-45390.21593021789	-1574.3830848367818	-45390.21593021789	745.895648948252	0.46598067834251605	0.9447539457192153	0.04028305950500432	0.3592994255694934	0.060634928610659285	0.02207738438888291	0.047872800999334164	8.906979903518482E-5	1.4001286162170632	3.8339501655083014E-5	2.468730209399562E-8	1.7442837294415812	-1243.4403714354214	168.20540750596606	59.350860359847296	169.4247038811234	582.9690573697234	1654.4545213665178	55.32737401044341	19	27	10	15	94	5
863320000	-46950.32569161756	-45390.22995508398	-1560.0957365335792	-45390.22995508398	783.9500003455804	0.4523979928155344	0.9089593271532969	0.04028305950500432	0.3405641679713738	0.05536864718007567	0.02207738438888291	0.044087999352062646	8.813383478517799E-5	1.3558145887508755	3.839051130943418E-5	1.9192283408524263E-8	1.6899636112076328	-1253.7405335901512	268.5948950850856	80.12323686169647	111.60158281881412	654.4286454859528	1581.623647079385	350.75304872684535	8	39	6	16	95	6
863325000	-46964.36688711681	-45395.75461033635	-1568.6122767804598	-45395.75461033635	759.0845727263218	0.4523979928155344	0.9255397862274748	0.03981296727153102	0.3405641679713738	0.05536864718007567	0.02207738438888291	0.036250245509119775	9.327431313757582E-5	1.361597035466272	3.9640065777605585E-5	2.743107098977771E-8	1.75260789333744	-1241.5848317140792	555.1701676827238	63.11842710526706	138.49568195645125	424.76994100253296	1660.1258954088769	208.06976090795825	6	45	4	9	101	5
```
