## Supplementary material for "Reliable estimates of Japanese encephalitis virus evolutionary rate supported by a formal test of temporal signal": https://doi.org/10.6084/m9.figshare.25486117: JEV_G3_GTRgi_ORC_BSP.log (part 86 of 99)

```
863330000	-46935.367243921755	-45390.33129226442	-1545.0359516573337	-45390.33129226442	758.2405185910836	0.4523979928155344	0.9255397862274748	0.03981296727153102	0.35768015500137285	0.05536864718007567	0.02207738438888291	0.03271397654208979	9.389673171307167E-5	1.4124023066639146	3.859126875184244E-5	3.147496356414251E-8	1.9992541693414514	-1250.6220658619052	512.9999734406304	77.33419367748827	286.7680377054535	807.395508565684	1916.5154196711528	519.5372894953607	4	50	3	19	88	6
863335000	-46940.94390976826	-45393.6790837396	-1547.2648260286653	-45393.6790837396	750.695254256712	0.48711831276408885	0.9654222423165049	0.035811318240063963	0.35768015500137285	0.05536864718007567	0.020889461451335547	0.04059186085255488	1.0020780353915505E-4	1.3470127196142347	4.1006349763724826E-5	1.8842108599833772E-8	1.6047515046223533	-1255.518731833475	379.76052005869724	87.94437260641145	215.30126939915348	510.9046924020907	1511.4410306217267	421.3275197661277	4	53	2	1	102	8
863340000	-46961.238088804275	-45384.52990333856	-1576.7081854657124	-45384.52990333856	728.6721994341276	0.48711831276408885	0.9654222423165049	0.03748347820319075	0.373930949346174	0.0572718084377438	0.020889461451335547	0.03653429123432866	9.635701901784894E-5	1.3884633428053328	3.925279161027725E-5	2.5131010280958898E-8	1.7476528697436744	-1263.40916904838	430.62148288071006	92.12732625433027	157.92195065675722	813.1846885492165	1922.6559840252169	2202.7508878538683	8	34	17	22	85	4
863345000	-46961.0998946854	-45391.44930151023	-1569.6505931751738	-45391.44930151023	748.5387124369605	0.48711831276408885	1.2269648961667585	0.03748347820319075	0.33020103418061325	0.0572718084377438	0.020368509860523493	0.039654120411073364	9.572978046774737E-5	1.4131923026523525	3.8612334860413136E-5	3.285261102168754E-8	1.9629055294743931	-1269.9441286316403	222.12695681037113	76.49311863506448	336.2300147629075	1086.608024068851	1719.5220269675888	181.71499941027292	10	44	2	6	103	5
863350000	-46946.71174804882	-45384.81994261135	-1561.8918054374717	-45384.81994261135	714.6063898357015	0.4809552760019861	1.0157672198777177	0.03755037429575932	0.36878885052377464	0.061455678481629555	0.020798104287000546	0.039654120411073364	9.873129683109695E-5	1.3370458274119856	4.041866213167649E-5	3.790310603731619E-8	2.1122161660074825	-1271.8822051822874	136.5188284335737	78.69932205346802	238.39960531911805	199.54027933332935	1561.5533778361894	558.3864457331965	14	34	5	3	107	7
863355000	-46945.493342997026	-45409.712768288875	-1535.7805747081532	-45409.712768288875	790.639902676037	0.4809552760019861	1.0157672198777177	0.04014540170801325	0.36878885052377464	0.061455678481629555	0.02416844235476818	0.039654120411073364	9.229065754367905E-5	1.4021656756037213	3.7344875014680294E-5	2.7449544343631067E-8	2.0798849183951043	-1259.0034469976595	72.89843305901546	102.68645606881223	413.3332410927812	520.9060473438635	2042.6233982431636	265.1022553102137	19	35	2	5	102	7
863360000	-46932.10770574389	-45385.90549592692	-1546.202209816971	-45385.90549592692	733.7089539958049	0.4809552760019861	1.0157672198777177	0.04014540170801325	0.36878885052377464	0.06453007209394652	0.02432862175941009	0.047378750190995404	9.742633612669584E-5	1.3709775493385798	3.9677019524698406E-5	4.091802723043547E-8	2.2065409733327432	-1257.7333093347897	69.67993040579668	89.58700470283875	123.35531893399626	535.544127604238	1505.8176664613318	213.02235576770667	20	29	6	4	103	8
863365000	-46939.000336693134	-45377.21482150664	-1561.7855151864928	-45377.21482150664	794.0188079919044	0.4809552760019861	1.0897726448663654	0.037659536084038193	0.3384286574096736	0.048062152385669535	0.02432862175941009	0.03993327227748927	9.128610975983709E-5	1.4063329331911598	3.683564896795291E-5	2.18054450399994E-8	1.8001079801556494	-1268.9389314770394	67.23919197531897	95.22102472112462	88.71339804161906	673.7455947766008	2107.403700172299	463.5222955286969	2	37	15	3	104	9
863370000	-46943.01305787841	-45398.38100216642	-1544.6320557119936	-45398.38100216642	1002.4678537971389	0.4809552760019861	1.0897726448663654	0.037659536084038193	0.3384286574096736	0.05575951501244639	0.024918193086773458	0.03993327227748927	9.215900608167525E-5	1.4494597693302766	3.578360089066444E-5	1.756398474203865E-8	1.775698664150439	-1275.4703938911143	48.70215158414999	135.797039724667	80.1862798194464	244.71355318680466	1635.67052717029	777.596329987265	2	3	44	6	100	15
863375000	-46944.23023240102	-45382.315094939026	-1561.9151374619976	-45382.315094939026	981.588334771002	0.48832333481881296	1.0897726448663654	0.037659536084038193	0.34305743822676316	0.05474136923278624	0.024918193086773458	0.04422081406321408	9.201016412699706E-5	1.4520740551190094	3.610448395646509E-5	2.6061436010057793E-8	1.999179620195688	-1282.3882692279383	75.28877048383387	46.00612780985363	123.2955936961723	334.1082498672116	2131.8212570018495	401.60555707520814	25	1	24	5	111	4
863380000	-46918.947810768776	-45381.01593762997	-1537.9318731388046	-45381.01593762997	953.66231192248	0.48832333481881296	1.0897726448663654	0.037659536084038193	0.3744643709803537	0.05078218655279593	0.02386629898814817	0.04422081406321408	9.293884570988625E-5	1.3530138501979065	3.6763323131491725E-5	1.740593042205361E-8	1.829721564432924	-1281.640611568871	46.28147071911556	106.08687984245647	125.67572711749247	417.24497283499784	1672.291991698111	643.1872395922885	6	36	11	2	105	10
863385000	-46948.70110540873	-45383.48744678931	-1565.2136586194142	-45383.48744678931	915.0281102296196	0.48832333481881296	1.0897726448663654	0.037659536084038193	0.3301187331895378	0.05984258540294884	0.01976605883640512	0.03814506425603828	9.425792670957419E-5	1.3883072769138303	3.6319360683346555E-5	1.5503548982889206E-8	1.6177542467371284	-1285.9999544810585	83.33690988363121	119.1052152537761	190.38876488261118	759.4157085227969	1524.0447835910634	294.65592889111747	5	37	10	10	100	8
863390000	-46954.76285232068	-45391.35534006596	-1563.4075122547197	-45391.35534006596	935.4718697292138	0.47515118280445934	1.0897726448663654	0.037659536084038193	0.33134533283142004	0.06032212679975021	0.023563221343189653	0.047966204716416126	9.978737719799716E-5	1.4628854857976372	3.776392007867679E-5	1.933464226383196E-8	1.7004035390500145	-1287.6332736863324	89.83306796002225	123.64278582434227	422.9485648660631	1679.1989441292749	1596.753242136177	630.2805653700152	24	23	5	20	91	7
863395000	-46939.89774951138	-45387.90780856739	-1551.9899409439895	-45387.90780856739	914.3993199574363	0.47515118280445934	1.0897726448663654	0.037659536084038193	0.33134533283142004	0.04584702671410443	0.01958370261251449	0.044990335603271946	9.085153908576362E-5	1.366916566371857	3.477429490742461E-5	2.7775765200352466E-8	2.2775124975395036	-1297.5571550504853	39.43742824837679	92.44661687875441	252.27545125391723	1584.9501211048434	2319.636124797082	646.3758963428951	8	40	5	67	34	16
863400000	-46931.52126588729	-45383.37532827275	-1548.1459376145413	-45383.37532827275	940.8584291269017	0.47515118280445934	0.9591146209376492	0.033305057255084834	0.36370350327791584	0.05333356317571198	0.022087411567578083	0.04270618876638303	9.473595059654883E-5	1.441204300600191	3.4865432244133605E-5	1.658777406435376E-8	1.8191936029186184	-1287.4715500925493	112.49323887479193	120.32800953246714	408.9381339641622	1314.9923495168216	2572.7375118276123	551.9270267375359	17	33	2	71	37	10
863405000	-46934.35981791163	-45388.12977569745	-1546.23004221418	-45388.12977569745	995.901211996662	0.47515118280445934	0.9718404789602343	0.04248637030063308	0.35101315045744136	0.05012731785542372	0.022087411567578083	0.04270618876638303	1.0084926405143296E-4	1.3812687186659804	3.565489514277632E-5	3.2702065558125416E-8	2.131891885611226	-1266.3171627829893	100.54428066321151	66.40773426003584	278.8823075348258	1435.9907228078582	3176.067705569148	706.713418434185	24	29	1	60	37	19
863410000	-46940.114872941085	-45392.57028943197	-1547.5445835091164	-45392.57028943197	861.5581134562357	0.47515118280445934	0.9718404789602343	0.04248637030063308	0.35101315045744136	0.057979131317618275	0.022087411567578083	0.04751056133772114	1.0188329533158853E-4	1.4703379843892577	3.679842872133499E-5	4.8847438631148424E-8	2.4069735336620903	-1265.825430192441	197.96464354892134	99.73136611654888	610.3859174185147	1189.007894258194	4104.270465878973	609.1982242033197	11	44	13	45	42	15
863415000	-46914.98716197531	-45391.48322280576	-1523.503939169552	-45391.48322280576	902.7148134078844	0.47515118280445934	0.9718404789602343	0.03528767881096408	0.34489798523695486	0.048439461169076055	0.022087411567578083	0.039845771941267975	9.751085132467267E-5	1.3850072096003891	3.5146127112265326E-5	2.4853769299985772E-8	2.0544638657337138	-1264.6092638536932	108.2007057732258	490.17999439210786	651.778989746335	1390.0845701462656	2649.546076984823	752.6003457042513	52	10	15	28	53	12
863420000	-46919.99543069051	-45396.919014745305	-1523.076415945206	-45396.919014745305	849.9994134201078	0.45528729820754454	0.9718404789602343	0.03760855873396478	0.34489798523695486	0.05117381574350865	0.022087411567578083	0.039845771941267975	9.979879484778684E-5	1.387408028573977	3.564448360604539E-5	4.530226485070377E-8	2.611311585413476	-1280.2781795031815	88.1369804158391	111.46805097732393	415.1127087508737	1309.8852228567334	4290.284187424608	594.6920251591287	15	34	24	35	37	25
863425000	-46956.76325804491	-45416.24900585787	-1540.5142521870403	-45416.24900585787	873.8586699470136	0.4682978090172297	0.9497747785323093	0.03760855873396478	0.34489798523695486	0.050339294487430256	0.020143991055574188	0.05717423008458496	8.990856964431323E-5	1.4215620260401038	3.30683263788524E-5	3.79416266559936E-8	2.4554998049840018	-1271.9923732130992	157.76423182457467	113.51106729905909	377.5666120390304	1066.2546354669937	3546.416292583771	1284.8951585869888	11	44	25	26	27	37
863430000	-46960.76497391118	-45417.23807047173	-1543.5269034394503	-45417.23807047173	917.777421743466	0.4682978090172297	0.9155571920704231	0.03760855873396478	0.34489798523695486	0.050339294487430256	0.020143991055574188	0.03250963847220787	1.0226470529743867E-4	1.4124266873744231	3.6903809849017785E-5	2.2211271235774393E-8	1.8066923002957596	-1277.762111393119	245.67156202956454	123.0688954548541	590.4578108525504	1516.896463352263	3303.0305981639126	1063.3363131854426	6	48	17	20	58	21
863435000	-46953.37253929559	-45406.67457659474	-1546.69796270085	-45406.67457659474	1001.4981700271497	0.47579815562728145	1.0367293059730258	0.03739861590433755	0.34489798523695486	0.05382699504059247	0.020143991055574188	0.040279934656630004	8.8128631865276E-5	1.314371063496557	3.33727129749885E-5	2.1410071576745667E-8	1.9763971046013626	-1269.485544353776	56.34810803617693	110.26266902390645	755.863667518465	1389.6796378887013	4424.440838285841	1024.629176343512	1	54	33	12	39	31
863440000	-46957.24639380906	-45405.766463011605	-1551.4799307974547	-45405.766463011605	962.9420951461198	0.4704133069673891	1.0408926230387412	0.03576785242274439	0.3436020484805025	0.050781732089555706	0.02191747620790986	0.03804947426046434	8.604377224025784E-5	1.350255108864079	3.244945301593772E-5	3.262707761450459E-8	2.607182822691546	-1283.5217452570564	147.9865833605392	140.01788528018787	523.0762844979255	1812.4153909163765	3516.735270772192	986.3794625693857	1	53	23	15	49	29
863445000	-46925.91487682678	-45393.707957005594	-1532.2069198211864	-45393.707957005594	1002.1607840652562	0.4704133069673891	0.9861769048403694	0.03669481631690711	0.33439145007356486	0.050781732089555706	0.02101688149745296	0.035262824325993126	8.873025662965225E-5	1.3623153075413679	3.333746421497724E-5	1.7099186002583294E-8	1.9054150435302535	-1278.5837145403827	154.5353340886512	108.12160824026023	765.1693520790867	1650.0307933965742	3599.11302955861	1059.163389799933	13	42	24	22	42	27
863450000	-46944.34492954397	-45403.41735122966	-1540.9275783143107	-45403.41735122966	942.075971920616	0.46722272988481983	0.9861769048403694	0.039116336406788695	0.33439145007356486	0.050781732089555706	0.019412330786162425	0.035262824325993126	9.081748173534748E-5	1.4182282446716026	3.397391080818891E-5	1.663603302663887E-8	1.8498745894290831	-1278.3198668784848	121.91743549961987	125.12860394739215	1023.7956520818069	1798.2339493112008	4639.684700260953	770.4093305061743	28	29	36	6	41	30
863455000	-46926.00059130877	-45379.68065576548	-1546.3199355432944	-45379.68065576548	968.9054240596328	0.4683449919504867	1.0487830325650318	0.03765505126744547	0.33439145007356486	0.046235744515159334	0.02254578027997668	0.035262824325993126	8.83645476639177E-5	1.3629850898207503	3.436991351687069E-5	1.4715945730746545E-8	1.7557442283259346	-1279.691952942656	150.81218612445855	126.39786190910422	883.1250215100509	2419.0682879705314	4093.7620566941055	959.7827963079297	35	17	35	12	41	30
863460000	-46921.2743144009	-45370.30132509249	-1550.9729893084093	-45370.30132509249	950.1014417150724	0.4683449919504867	1.0487830325650318	0.03765505126744547	0.3245240793696177	0.051423648837312166	0.02687084486731094	0.04532734839008403	8.953224368240887E-5	1.402964912459456	3.3782887808523607E-5	2.0598777574226157E-8	1.8646232336626027	-1276.639773387306	96.53400497883055	340.16089318576525	1175.656506161946	1468.56329251649	4127.516639411855	933.9145116630912	53	4	17	26	41	29
863465000	-46901.01174753973	-45372.12776981471	-1528.8839777250182	-45372.12776981471	971.5683193475248	0.4705157420968313	1.025874918909906	0.03765505126744547	0.3321552479433682	0.051423648837312166	0.02037475006215369	0.04532734839008403	9.547558491324443E-5	1.3240919443229389	3.470150553759547E-5	2.5937687562528953E-8	2.1020636139941087	-1274.4007373969605	110.27230904493982	338.97151409066663	886.029151117142	1431.526668263548	3796.7325041574263	605.1503587735618	53	2	11	35	40	29
863470000	-46928.11295640969	-45385.82048965046	-1542.29246675923	-45385.82048965046	966.3928688221191	0.46013394946913155	1.0386231527747498	0.03740154364053282	0.3421592787903017	0.051423648837312166	0.02037475006215369	0.04532734839008403	9.918056853703838E-5	1.4058491572387242	3.6669054543476585E-5	5.8763174400625703E-8	2.6733040501171903	-1255.6282883650442	97.03014467723064	211.95888336505874	327.53664837604504	965.35279829605	2814.630017694734	627.2166300738662	55	5	2	26	55	27
863475000	-46935.18254260583	-45388.14971366206	-1547.0328289437668	-45388.14971366206	1024.909168660906	0.4869118104215506	1.055469306821642	0.03733974960087111	0.34994460278540124	0.051423648837312166	0.02037475006215369	0.04187741876026419	9.542584005739585E-5	1.3683595659520071	3.324166333340822E-5	3.9101819631634395E-8	2.2373409651711547	-1248.0519869993961	88.49833862191244	367.1479611088224	1154.1928428291421	2080.8865666302045	3872.2037408097185	811.2904446343194	61	6	4	38	40	21
863480000	-46952.910765570756	-45397.29869979073	-1555.6120657800268	-45397.29869979073	1036.3339802658934	0.4869118104215506	1.1019957087633543	0.03733974960087111	0.3546730181075993	0.052679937980048094	0.02037475006215369	0.04411663546844998	9.697845612829854E-5	1.3134474779912284	3.614112262667327E-5	3.557872312289813E-8	2.1247233100624023	-1246.4954193168594	109.12970494849715	271.4132022866457	922.1705402001816	1979.1288643880896	3374.1116932471555	961.2942574786118	58	1	24	49	10	28
863485000	-46952.367012025126	-45389.19679069363	-1563.1702213314907	-45389.19679069363	1162.2409386838717	0.4869118104215506	1.1019957087633543	0.03733974960087111	0.3546730181075993	0.052679937980048094	0.021677876991403316	0.04452192532492725	9.632919623577712E-5	1.3407243947821157	3.50378279503638E-5	5.212472054463365E-8	2.3637859486944093	-1241.7988973396243	84.41208389980919	362.953677093813	1202.0006642643996	1500.9682863020685	3087.973481568214	842.6948177360083	52	9	16	41	27	25
863490000	-46912.23818749721	-45382.36612199892	-1529.8720654982917	-45382.36612199892	1079.0596561412967	0.4869118104215506	1.0781268117096312	0.03733974960087111	0.3546730181075993	0.051932544407210186	0.021677876991403316	0.035842935887097346	9.730907763081038E-5	1.4587117254665727	3.583797107019927E-5	5.714112144671434E-8	2.6600690104071756	-1235.7096325015248	71.5744465415023	272.7065457505414	1023.0409276240708	1817.1823184518516	3461.9794996413543	859.1114163196671	55	9	8	44	31	23
863495000	-46954.095810783605	-45408.575293848204	-1545.5205169353978	-45408.575293848204	1126.7487395481476	0.4869118104215506	1.0781268117096312	0.03733974960087111	0.3392824612129453	0.051932544407210186	0.025035035693969244	0.037400549010977925	1.0301457435347868E-4	1.5105378742504616	3.570760369619528E-5	9.039942305117826E-8	2.8861209690933745	-1242.5434747723812	64.98886582216912	551.4093423964387	548.3985199182529	1233.3165302116531	3403.6692790478423	491.4733676132387	56	2	4	53	33	22
863500000	-46963.39076470113	-45417.255197030725	-1546.1355676704056	-45417.255197030725	1062.6238623827219	0.4869118104215506	1.1694140717895036	0.035792662001041295	0.3392824612129453	0.051932544407210186	0.021616824353390632	0.04020255786111337	1.0211023906195067E-4	1.4368744744475948	3.6704453043300784E-5	2.861580070301097E-8	1.8443912200512507	-1243.345760334555	86.0183898118622	424.7800775321	383.5995476683236	910.4903219704557	2864.2205615400867	807.7971564977329	53	10	3	40	45	19
863505000	-46944.93346032772	-45404.65973447109	-1540.2737258566233	-45404.65973447109	1030.8974496404558	0.4869118104215506	1.0544750833414782	0.035792662001041295	0.33730826807450165	0.051932544407210186	0.01980310093674468	0.04020255786111337	1.0357658684691289E-4	1.3594868236769841	3.708188265899145E-5	4.297226865650603E-8	2.1737296373905646	-1243.3249670865455	87.53430548672786	637.5138065350004	1001.1562529086946	2138.732983322498	3507.117624496847	861.6297932756106	54	7	31	26	28	24
863510000	-46959.328379201186	-45412.84701876627	-1546.4813604349156	-45412.84701876627	1052.1196728564328	0.4869118104215506	1.0544750833414782	0.035792662001041295	0.3549084920759966	0.059173863212269855	0.01980310093674468	0.039808221118753886	9.61796871935828E-5	1.3921779055853354	3.515898826038417E-5	3.23854953478315E-8	2.1207398125882158	-1258.4363022155012	88.6860370534025	345.6397701966326	1263.5051155029723	969.0998616807935	2924.9325329814915	673.8830635994412	54	5	8	29	55	19
863515000	-46950.289673726795	-45410.45853640345	-1539.8311373233464	-45410.45853640345	1040.8811851066541	0.4828325447709891	1.0544750833414782	0.037745614985099644	0.3549084920759966	0.050723551774843924	0.02433145237909511	0.039808221118753886	9.759768196032395E-5	1.34334359369851	3.6137788812388756E-5	2.4450533859385995E-8	1.9163643018371803	-1248.8801535398632	69.72792560412292	274.32907998166985	833.8234398585721	1584.5742808508867	3458.609187910993	766.9512324402014	54	4	11	32	46	23
863520000	-46938.301163455864	-45398.786394996845	-1539.514768459023	-45398.786394996845	1011.2282092433294	0.45556968672612563	0.9288884231042659	0.04224690592562214	0.3549084920759966	0.051680878656333966	0.02433145237909511	0.045130652982039665	9.506466853521227E-5	1.3817611965912504	3.5065852148263225E-5	3.098174474724871E-8	2.2449819667905064	-1265.8388746124099	98.96056695806577	430.4554833895759	1793.2618144997457	1860.4673206305613	2314.3025895372148	582.4973859780891	56	5	2	38	47	22
863525000	-46960.316983316116	-45404.95026985706	-1555.366713459061	-45404.95026985706	1026.1248781240713	0.45556968672612563	0.9288884231042659	0.03186696818109646	0.36924555189322755	0.051680878656333966	0.02433145237909511	0.03613421223762664	9.901004425182818E-5	1.4221478016939015	3.587899466529245E-5	3.682167740618382E-8	2.177754230284929	-1275.904067883721	101.28857958211377	243.15480387619223	1207.436326679617	1232.8611456827114	2424.0633078215474	540.4592556122527	50	6	2	40	56	16
863530000	-46943.73423333921	-45388.63546823074	-1555.0987651084674	-45388.63546823074	1003.2053010337817	0.45149654430967145	0.807142889444875	0.042644454167942186	0.3739392266084441	0.051680878656333966	0.02433145237909511	0.05024875124935729	9.90447662013902E-5	1.4501445484601554	3.598156627295442E-5	3.9492090336397576E-8	2.2461501539230233	-1264.7188251820492	117.42159619179807	122.61623255119976	424.9697362964526	1212.6168058802261	2303.5187389874573	599.4635800116175	52	5	2	32	63	16
863535000	-46962.22491404478	-45396.59729053005	-1565.62762351473	-45396.59729053005	1097.33836957571	0.45149654430967145	0.8328320683429744	0.042644454167942186	0.3739392266084441	0.05797274546371092	0.022457078786158657	0.05024875124935729	9.748748797187456E-5	1.3798284500028926	3.446130422945938E-5	2.6822454014270145E-8	1.9168292233471764	-1275.6306924387252	83.91560004578483	173.8616043328524	964.098575517811	2372.627601045404	2724.0728614904506	1006.6308108150258	52	5	20	15	50	28
863540000	-46990.74797029988	-45421.61903554181	-1569.128934758074	-45421.61903554181	1106.210384455229	0.42464418633737	0.8457793972260489	0.03949298109887694	0.3772112440503416	0.057291588218318965	0.022457078786158657	0.04249351687871502	9.616560056896881E-5	1.3826464965908545	3.610905581897396E-5	3.5222147525114204E-8	1.9810255071948495	-1247.598265416953	83.85639760647223	587.4693569640456	933.3005824427946	1039.773139823282	2869.956485403816	486.3536282514773	55	2	20	15	60	18
863545000	-46998.469555809774	-45405.94571829949	-1592.523837510288	-45405.94571829949	1204.7595222166635	0.42464418633737	0.8457793972260489	0.03949298109887694	0.3474881826548162	0.05503998549140292	0.021991312605688724	0.05229682126676099	9.32485546240935E-5	1.398006244369928	3.5589052842114576E-5	4.6550047096477994E-8	2.094139821416271	-1254.7121925173183	79.92212230766197	642.5398166233864	1033.322904711822	1100.6344363849573	2222.921297257263	434.11209151687	56	1	36	5	52	20
863550000	-47021.122157346654	-45409.11480507498	-1612.0073522716684	-45409.11480507498	1096.9284109383186	0.42464418633737	0.8457793972260489	0.03949298109887694	0.34831200953209784	0.05317793940448148	0.017778077582410762	0.04728230264899348	9.343485783532936E-5	1.3570821579648098	3.597796224754899E-5	2.8237784780282686E-8	1.697674501807938	-1254.514163840253	105.77167890424737	336.3803003486078	992.178285261151	3864.2094110768917	2813.4873322789613	800.5180415909833	54	2	47	2	43	22
863555000	-46992.0563900155	-45427.91039437282	-1564.145995642687	-45427.91039437282	1114.6931821196208	0.44132531778358863	0.8457793972260489	0.03233334315649405	0.34831200953209784	0.05317793940448148	0.017778077582410762	0.04728230264899348	9.847262437832678E-5	1.3307340537942616	3.7268317626415034E-5	2.8409339594589073E-8	1.9650333982022858	-1276.8632237889196	130.94486909015237	405.91621557798993	1359.335125944256	1229.379786381327	2106.024225359414	481.638079237008	48	16	39	3	45	19
863560000	-46987.219367922866	-45428.962018453225	-1558.2573494696437	-45428.962018453225	1041.801836001684	0.44132531778358863	0.8457793972260489	0.037233505359366925	0.33002867269904257	0.05317793940448148	0.01877156813210342	0.04717919756185788	9.72646426055354E-5	1.3882336996826568	3.675217380293155E-5	4.675242560887261E-8	2.6395316507294733	-1293.207926095786	194.47815240638806	465.0562764763909	1656.2157635004583	2075.9937917527564	2270.63728560322	716.0267637197187	48	14	34	2	57	15
863565000	-46961.677515731855	-45406.31973603549	-1555.357779696365	-45406.31973603549	1088.8737127678817	0.44132531778358863	0.8457793972260489	0.037233505359366925	0.3376714042009108	0.05317793940448148	0.0204948883441797	0.04246942726530596	9.624350246384165E-5	1.3557475785912512	3.651697585412867E-5	4.951140952470078E-8	2.6552508654646774	-1278.669256001906	180.23249653131052	479.4268646160537	1239.8247296478964	3331.213762701138	2567.227360411796	826.6260957135881	59	2	36	26	27	20
863570000	-46976.19144265587	-45414.755192074976	-1561.436250580896	-45414.755192074976	1097.7340659078716	0.44132531778358863	0.8559468649799158	0.03502596914880318	0.3376714042009108	0.05317793940448148	0.022625253705330316	0.04246942726530596	9.493778165763145E-5	1.4204923345696532	3.590696965540361E-5	3.594589221052478E-8	2.2142945905678695	-1271.3875133403485	151.57631285135216	216.26568774757976	1129.2438499076804	1422.1731829619237	3092.903609333684	769.0985659123382	41	17	40	19	32	21
863575000	-46983.21835416606	-45424.494896216864	-1558.7234579491997	-45424.494896216864	1105.7634180070465	0.44132531778358863	0.8559468649799158	0.03426072643345806	0.3376714042009108	0.05317793940448148	0.022625253705330316	0.04246942726530596	9.144952772817766E-5	1.3334782487466097	3.6775637426774916E-5	2.9561825420655862E-8	2.170070014309996	-1267.3036802903782	166.2879886485167	443.7092619221935	1259.3119897901818	1557.029396574661	3234.0013805293247	830.1668151039567	57	5	43	16	27	22
863580000	-46959.854047447654	-45410.21094731196	-1549.6431001356882	-45410.21094731196	1092.6100729464933	0.44132531778358863	0.8360021636509283	0.03426072643345806	0.3376714042009108	0.05317793940448148	0.020977670327809603	0.04246942726530596	8.960300217793081E-5	1.424836471172197	3.605169779190535E-5	2.957203623976934E-8	2.163919887472019	-1264.8971833549328	121.59567751870594	704.8883096565218	1899.2890269657116	2126.942448837203	2804.936317838387	663.6195242158682	54	22	43	4	20	27
863585000	-46989.056206919304	-45410.50270426761	-1578.553502651698	-45410.50270426761	1101.8938426582213	0.44132531778358863	0.8210598698383804	0.03683085189221688	0.3376714042009108	0.05317793940448148	0.024915717185145316	0.04246942726530596	8.646707799655522E-5	1.3808850183316583	3.624463118090835E-5	3.0867428833419287E-8	2.249634027943868	-1290.8567842123239	107.54493987851134	399.9827117057453	1578.7707501297755	2992.373502653669	258.15083410839827	710.061987568266	39	28	37	50	6	10
863590000	-47032.82840980786	-45418.346528952585	-1614.4818808552725	-45418.346528952585	1091.6771059261055	0.45821906603303686	0.9434400563394648	0.03683085189221688	0.35939305830663554	0.05853623072094011	0.024915717185145316	0.03763763500951981	8.768507558081001E-5	1.3260457328479438	3.681456521746975E-5	3.562717863843168E-8	2.196855055018412	-1292.6345386793855	161.07970629282138	317.08948891081576	1181.693326964849	2150.381298283067	5198.754628786257	1436.444148988817	47	17	14	69	3	20
863595000	-47022.19646099459	-45446.066419208706	-1576.1300417858904	-45446.066419208706	1070.4384887872704	0.46878611765416234	0.9358131742608059	0.03683085189221688	0.35939305830663554	0.06714220955757064	0.024915717185145316	0.03777466413896778	8.35121809387584E-5	1.3463454229568035	3.571757004083986E-5	1.8498679286470092E-8	1.8584197499617199	-1281.9332504343477	132.54916830759552	228.35668439414286	663.1874707148787	1932.1002812826505	1388.417384690706	786.1869089799799	49	7	25	66	2	21
863600000	-47035.492165284	-45450.64646579495	-1584.845699489048	-45450.64646579495	1094.313788128488	0.46878611765416234	0.970197217283813	0.03683085189221688	0.373597394484571	0.0668490929970118	0.024915717185145316	0.041741666915083034	8.759267136115173E-5	1.338809564918354	3.692953022689617E-5	2.1103784810384726E-8	1.867232667813027	-1280.6478607055592	140.70717219232938	176.52308828947076	690.5637124338242	2360.4059242972876	1839.3909372301418	1099.1687163870463	17	35	20	63	15	20
863605000	-47010.348396153095	-45454.88309687141	-1555.4652992816848	-45454.88309687141	1104.2447501650531	0.46878611765416234	0.9836228281894698	0.03683085189221688	0.373597394484571	0.04255152689587106	0.024915717185145316	0.03617529430354859	8.82633632924983E-5	1.2767272746931648	3.649309964347745E-5	1.1877309775801146E-8	1.573858272686006	-1278.6703906065436	129.6687463525728	401.2811337363156	747.6692972865324	890.5584260123144	2189.900257686814	772.2937094842547	50	11	17	14	61	17
863610000	-47016.053618835635	-45442.90881591913	-1573.1448029165037	-45442.90881591913	1212.5866773801504	0.46878611765416234	1.029249215511147	0.032146316603676325	0.3428369669617926	0.053447749715489684	0.023815237635642732	0.03796152975821955	9.041679387188076E-5	1.3817422440998786	3.657946930124093E-5	1.63045314073041E-8	1.64753787695126	-1267.4523016232497	132.0327106555486	294.7733250691479	609.9222599692702	1732.0541712102993	2029.0843644222311	729.3812277108027	55	5	22	23	45	20
863615000	-46992.681430886485	-45434.58510473674	-1558.0963261497436	-45434.58510473674	1237.41568166015	0.46878611765416234	0.9898110059591823	0.04212849115737082	0.3465241071401883	0.053447749715489684	0.022791470362774166	0.038945041645744465	8.985526490031578E-5	1.355456869875631	3.529511079302517E-5	2.4955371843076556E-8	1.94040335736969	-1261.1038788924598	126.71795569941288	166.94488207091214	572.2091128194662	1326.6871844519048	2377.253965778918	1182.850663331462	54	2	15	41	37	21
863620000	-47011.649543154424	-45447.559283737144	-1564.0902594172837	-45447.559283737144	1470.809527822485	0.4683001759076772	1.0853720826308273	0.04212849115737082	0.3511018551990723	0.05112746307063907	0.022791470362774166	0.038945041645744465	9.400576342443019E-5	1.336180675834825	3.550030558081847E-5	4.016594735897093E-8	2.1372459186118236	-1246.083686774144	121.5668690291039	496.12722579501497	431.4288461223454	1595.6135027614814	2205.7098227793194	463.5370842634546	58	6	17	24	56	9
863625000	-46997.84993133508	-45436.63185279745	-1561.218078537624	-45436.63185279745	1273.6270344235402	0.4778263765360934	1.0853720826308273	0.035003762176969586	0.3511018551990723	0.05112746307063907	0.020959275425643232	0.038945041645744465	8.80046835394709E-5	1.3745571611924399	3.3383666027184354E-5	3.231642115515161E-8	2.1309957079176516	-1250.3911451002289	86.77016422728717	404.68048186589226	1109.0583409090787	1349.4578943637327	2328.4283557853873	1608.4041231401704	61	4	14	23	45	23
863630000	-47000.65380050357	-45425.210857908125	-1575.4429425954409	-45425.210857908125	1252.3057199245177	0.4778263765360934	0.960723844704481	0.04132394044692823	0.3749825110082197	0.06623340239420264	0.020959275425643232	0.038945041645744465	8.901416109935171E-5	1.2846598832523677	3.3834432244347196E-5	2.5142048769758512E-8	1.9750909111086654	-1261.7345540420597	107.20582373349512	241.34768168516044	1346.437459846342	1242.3508785110039	3263.93148098321	841.0186242605514	60	1	34	4	46	25
863635000	-47004.987605396724	-45441.85702234466	-1563.1305830520662	-45441.85702234466	1394.140151320841	0.47007171758174116	0.9322006287759667	0.04132394044692823	0.3749825110082197	0.050966590850647434	0.020959275425643232	0.03686608373778589	8.37081426702791E-5	1.3499901393102645	3.187772494302923E-5	1.9541782958280366E-8	2.0469786346145336	-1280.4999401917805	134.81656684132867	187.01912135937894	1231.2029424041211	2113.7328077770067	3098.555028051772	923.2466060320637	59	2	4	28	45	32
863640000	-47022.754831680606	-45420.844808019916	-1601.9100236606898	-45420.844808019916	1306.2774639157162	0.47007171758174116	1.0380462235685812	0.03303121750095281	0.3410214141256761	0.05578672158938058	0.02604250824604064	0.03686608373778589	8.29687319183926E-5	1.3682021897517023	3.350629546283087E-5	1.3726201193895847E-8	1.5468387589737367	-1269.1333416139985	161.4387911501431	757.483162613773	2940.715336981723	1379.596664584654	2473.4738264631405	979.5126506071488	60	17	14	21	31	27
863645000	-47007.64119483731	-45412.304781432	-1595.3364134053104	-45412.304781432	1360.2520854496881	0.4904837742280547	1.2289635327369783	0.04234983589741566	0.3410214141256761	0.05578672158938058	0.025242060032682628	0.04534945515807173	8.477926318087585E-5	1.3660777611916561	3.498859832943748E-5	1.775932916675127E-8	1.6334443852172775	-1261.6565476798519	110.36170273255284	249.48651528237565	704.0974033554073	1745.3198025621937	3158.2038044069877	837.2933300877189	56	5	14	23	44	28
863650000	-47024.99785658163	-45425.58593174094	-1599.411924840685	-45425.58593174094	1435.081560979932	0.4904837742280547	1.1197834704288032	0.036303203951494174	0.3708585619265463	0.05578672158938058	0.021203028127497883	0.0470212168665551	8.32003322333067E-5	1.3572662439002532	3.414792021210932E-5	3.2207534431733636E-8	2.1109864999213293	-1272.7729105512165	129.58064033224272	157.84973917279453	572.7214340740302	880.6410142113899	2132.5685929833908	1486.3176484010187	46	9	14	15	53	33
863655000	-47038.89700994109	-45416.82992053333	-1622.0670894077566	-45416.82992053333	1332.7370498857897	0.4904837742280547	1.1197834704288032	0.04408520271654643	0.3751767170231389	0.04666334451802732	0.021203028127497883	0.0470212168665551	7.846257320088694E-5	1.2571710057672583	3.40138443805271E-5	1.637994543517013E-8	1.6334567486616507	-1272.893701319297	108.15632673329759	227.86985245292004	978.7148941136927	1350.4945320189468	2118.7574625400175	1301.7446826234823	53	7	14	7	65	24
863660000	-47005.37421859709	-45432.91119471945	-1572.463023877643	-45432.91119471945	1258.8916028837762	0.4904837742280547	1.1197834704288032	0.03498422479990013	0.3751767170231389	0.06697925882948245	0.022110570342085738	0.045423654319244	7.549135772121879E-5	1.296846689668007	3.241095878900175E-5	1.2882003414431456E-8	1.6968159337050401	-1271.2647947284531	106.1398365295464	138.52708879426487	619.9769551549967	1885.906730914155	2191.6601812013064	1060.1175864282725	49	12	1	30	48	30
863665000	-47028.326708514636	-45422.20727973273	-1606.1194287819083	-45422.20727973273	1398.7010003645048	0.4904837742280547	1.1062357562653222	0.03498422479990013	0.34323039047768916	0.0442645061508416	0.01885964959861483	0.03439917606718001	7.407900906063779E-5	1.3218909288725065	3.1468881588403005E-5	3.7316514963164996E-8	2.420275097999378	-1274.6738958643878	101.10580346377868	253.3252989113335	897.9355442173074	1488.217435411971	2367.554571567976	1006.9122475696129	52	11	2	25	51	29
863670000	-47010.69233395822	-45404.380467995354	-1606.3118659628678	-45404.380467995354	1412.062150865394	0.4735693866433799	1.1062357562653222	0.03503414763768904	0.34323039047768916	0.05469988724370942	0.0209570252405302	0.0373462318634187	7.434622339000594E-5	1.190003188265164	3.104858011798829E-5	2.3944633663776266E-8	2.0493929285375576	-1274.448111483693	91.12094302314269	121.3296183779335	679.3908703022646	2572.2070260126848	3970.5963767232824	1003.0543471138982	54	9	2	51	20	34
863675000	-47013.68948323188	-45409.5917219473	-1604.0977612845845	-45409.5917219473	1473.5217550712873	0.4735693866433799	0.9384216920368089	0.03503414763768904	0.354784419891131	0.05612397456322417	0.01971397863758951	0.0373462318634187	7.377640322770854E-5	1.31435732390672	3.053649336207504E-5	2.0247341028470033E-8	1.9408728974512561	-1276.464154500719	99.20804126430268	288.7679740432853	1327.445709157683	1102.94071064387	4183.360380293702	1365.2700790724327	58	7	25	6	44	30
863680000	-47041.978944416885	-45426.48413327899	-1615.4948111378953	-45426.48413327899	1536.1887886995275	0.48726764646221865	0.9986224163054589	0.044422883699275474	0.354784419891131	0.05287099572958878	0.01971397863758951	0.04857698543427993	6.89743737625867E-5	1.3215994240837312	2.9649809433530026E-5	1.5633222895699066E-8	1.892536006427312	-1284.384555312412	121.61586477817436	263.63993309337985	1135.0388117306854	1952.5744201233267	3127.94342677435	1078.545596127333	47	16	9	34	41	23
863685000	-47031.77597133268	-45411.33105056063	-1620.4449207720518	-45411.33105056063	1500.3666975570263	0.5173805539811237	1.2412790042610249	0.032739273468985655	0.34887529822308533	0.056232974854635874	0.01971397863758951	0.046524123395887684	7.413103871486364E-5	1.3120138758492497	3.214241135481526E-5	3.268417138047898E-8	2.227091158475078	-1281.4469358449608	135.57445858674149	738.7110895873263	1918.771217731261	1535.8996679939373	3050.6654630628955	716.3056271926293	62	11	1	26	43	27
863690000	-47020.44657037538	-45417.587300993284	-1602.859269382094	-45417.587300993284	1442.0448850243479	0.5066020223973763	1.262590021605921	0.04275251693217944	0.34021361491141044	0.056232974854635874	0.01971397863758951	0.046524123395887684	7.294167053497983E-5	1.3261996820124695	3.1698874013208406E-5	8.841656002126872E-9	1.5172369360777516	-1294.2099793325192	159.63361365086584	233.69931743764283	1505.1309025561102	1389.9855652779875	2655.7942138569947	1279.1053896568378	48	14	27	1	53	27
863695000	-47046.000707141706	-45423.19551435102	-1622.8051927906886	-45423.19551435102	1463.5818238805891	0.5053840067484486	1.262590021605921	0.03393586986852754	0.3705605185394939	0.056232974854635874	0.02168787517844932	0.04054319373341513	7.224315416653969E-5	1.3472143613682646	3.179307077184917E-5	1.1619426166241135E-8	1.6428702564291382	-1295.6703778913595	150.38743680439188	406.06615392875597	1012.3962045828096	2240.9484141526355	3915.3239283961234	1108.8108623520827	52	9	1	37	37	34
863700000	-47032.50423996098	-45411.295727849494	-1621.2085121114883	-45411.295727849494	1596.4036814041856	0.5053840067484486	1.2412009455555821	0.03495899591594205	0.3705605185394939	0.056232974854635874	0.018461498102821144	0.04054319373341513	7.137439353962398E-5	1.3610351956931674	2.9897008039297447E-5	1.783831819486336E-8	1.9443100568865106	-1299.1470573850615	121.93185020513401	388.70053184954395	1065.3155311206995	1162.5195653164621	3254.4385610558315	1818.1878024539412	54	3	17	25	40	31
863705000	-47031.27981884753	-45407.81222421947	-1623.4675946280513	-45407.81222421947	1536.8139053635468	0.5155442434850062	1.2412009455555821	0.03495899591594205	0.3705605185394939	0.056232974854635874	0.025947153331343693	0.04054319373341513	7.031334185488579E-5	1.300582669823779	2.9953398399016176E-5	1.1645379872538101E-8	1.6132789779536314	-1288.8366717575393	114.52802964444226	132.7197456499456	989.228946017519	1732.8587381118366	3888.2268318161377	1416.769653922942	24	32	20	26	43	25
863710000	-47006.32704647272	-45403.733855780316	-1602.5931906924043	-45403.733855780316	1452.7248809282337	0.5123396959811676	1.2412009455555821	0.03495899591594205	0.3528292059694842	0.05086020195696659	0.017377157599563046	0.04401825830527999	7.19107050757075E-5	1.2921108141980213	3.155464675225411E-5	1.301274383410213E-8	1.748776642829911	-1295.820834342881	117.15865778199895	188.29988518808784	1257.504235632385	3199.2204489685296	3201.540185253497	1118.321031419114	53	2	40	22	21	32
863715000	-47003.51999343517	-45398.59204590252	-1604.927947532649	-45398.59204590252	1505.9378096025955	0.5106711667247164	1.2412009455555821	0.03515672410671814	0.3528292059694842	0.05086020195696659	0.023390125996481125	0.046178802194685044	7.33345581462017E-5	1.3699394180300126	3.083380334865128E-5	1.5853361122821494E-8	2.0448793317447507	-1307.5384983854283	109.16913935967418	504.6042545325049	2084.6949617121813	3155.8816762514593	2606.4591019962513	1305.4563531365063	48	10	33	21	25	33
863720000	-47049.80446787628	-45424.93828114936	-1624.8661867269168	-45424.93828114936	1441.845288806701	0.526279086574851	1.3461748604327912	0.03908337035092163	0.36477983295966054	0.05086020195696659	0.023390125996481125	0.03632798099068513	7.170757922457314E-5	1.3305025889668722	3.15850416069204E-5	9.36667829569088E-9	1.4903527281851219	-1298.6038459611493	130.52732553515713	649.771112130694	1246.0482279588189	2352.4236854554783	2216.8843143577105	1122.349701161685	55	4	11	52	15	33
863725000	-47036.38429394258	-45406.62632667477	-1629.7579672678112	-45406.62632667477	1543.864997908706	0.5144414243346629	1.2509439683123431	0.037788616066803234	0.36561626166314865	0.05722623563231231	0.023390125996481125	0.0473131934622076	6.979669436354352E-5	1.380817090563721	3.081875086177489E-5	1.0362630597204756E-8	1.5667462818685625	-1299.2701516663778	137.59784736696656	234.63090436611336	996.2609316190457	3049.8912190503775	2813.8506210982077	699.8314814457856	51	7	13	42	26	31
863730000	-47059.59869560694	-45418.41322018896	-1641.1854754179792	-45418.41322018896	1337.951691262909	0.5144414243346629	1.2509439683123431	0.038650559053171114	0.36561626166314865	0.05449942573079384	0.01814953102504656	0.04363345632130535	6.775984477165545E-5	1.3086430354191667	3.242638899066867E-5	1.2065186682029227E-8	1.6812531101675914	-1311.5334768250316	187.1364243999925	413.3680767891002	1421.0004611460035	3170.5985290090225	2713.570735574302	2093.1462146619997	49	8	8	59	1	45
863735000	-47044.596629493855	-45400.886184566196	-1643.7104449276562	-45400.886184566196	1459.9592031844202	0.5144414243346629	1.343725478359244	0.038650559053171114	0.36561626166314865	0.05742831026832751	0.021949650886192124	0.037812429041487225	6.779546730216662E-5	1.33831116537154	3.2057264481941923E-5	1.3122390071072035E-8	1.6880503307859291	-1293.3031709754505	110.00140088747708	728.4018558028329	1942.5880053659669	2268.147746760698	1215.950410834803	1119.2044224491906	51	15	5	71	11	17
863740000	-47065.53928111026	-45409.17755039541	-1656.3617307148468	-45409.17755039541	1451.8252034694851	0.5144414243346629	1.460822051111636	0.038650559053171114	0.3610791820036438	0.05766821548181826	0.021949650886192124	0.04806402772531583	6.272193480118993E-5	1.3317907803207674	3.053934799924578E-5	1.362291744275385E-8	1.8003858980454046	-1308.7762998284973	116.30225182581418	461.2867532381465	936.9641286093513	2480.0693672375637	1240.4311949416467	546.9999680479326	46	16	3	93	9	3
863745000	-47021.09799307218	-45393.05653159461	-1628.0414614775732	-45393.05653159461	1512.279247477065	0.5144414243346629	1.4383269723895136	0.038650559053171114	0.3610791820036438	0.0631026752882697	0.023680941949128603	0.04467856541859549	6.420661797339944E-5	1.3961538901356958	3.2529052728947815E-5	1.8630432111847515E-8	2.039065484914696	-1291.250960815925	91.1551458604282	180.37352314803712	457.96899130644755	2536.4900737197217	1082.2749424513454	1110.293772479517	40	14	12	70	27	7
863750000	-47001.931162404326	-45389.486650625426	-1612.4445117789032	-45389.486650625426	1438.7469903845115	0.5144414243346629	1.4383269723895136	0.03932326741798709	0.3610791820036438	0.0463029476439923	0.023680941949128603	0.03847364373448627	6.48366413626706E-5	1.3907564153400716	3.2606166123906094E-5	1.0786333620120826E-8	1.6748654070418327	-1283.8155906295638	105.57276943117165	128.19474541298877	568.2473374156573	2391.445126142141	1471.3101322267944	514.05186007826	28	23	17	70	13	19
863755000	-47027.20387166359	-45395.531644072355	-1631.6722275912362	-45395.531644072355	1243.2869382967117	0.5144414243346629	1.4383269723895136	0.03932326741798709	0.3610791820036438	0.048476832522649026	0.023680941949128603	0.03847364373448627	6.75780702308511E-5	1.2461962932261643	3.563261328632722E-5	1.3562968783424408E-8	1.6426997758280155	-1266.9282956437626	93.16036483726664	96.86065186466044	475.43634134217706	1633.1981927372626	1900.4391809927833	586.1178910560542	31	19	19	40	39	22
863760000	-47064.79818512043	-45407.10519747004	-1657.6929876503946	-45407.10519747004	1243.031959242044	0.5144414243346629	1.4383269723895136	0.03932326741798709	0.3610791820036438	0.05869786477020304	0.020005317380915454	0.04517695514641466	6.72700467603713E-5	1.2834527184018394	3.652069259560646E-5	1.8371992915352426E-8	1.7585094849349427	-1275.176758052223	105.46111783707441	234.3585876424674	433.9720336787924	1282.8844042582011	1981.712811966253	772.5092712301824	44	4	15	22	63	22
863765000	-47052.74280191373	-45407.20080259208	-1645.5419993216494	-45407.20080259208	1172.1760923942422	0.5144414243346629	1.4383269723895136	0.03727925640227484	0.3468559336116621	0.05869786477020304	0.020005317380915454	0.04517695514641466	6.538571417655124E-5	1.301113141884148	3.53239410101009E-5	8.868759656163828E-9	1.4304758491159804	-1289.2217706308852	172.9765024933994	778.0866838609717	1227.2419207530738	1664.1152916120236	1791.448016870634	751.9364493318309	52	13	16	23	46	20
863770000	-47038.68249667327	-45404.16287865514	-1634.5196180181304	-45404.16287865514	1197.2816376565188	0.5340617096478665	1.4383269723895136	0.03727925640227484	0.3468559336116621	0.05869786477020304	0.02009123848010136	0.04367808776977845	6.874860385530953E-5	1.2496297546586501	3.676433404293055E-5	1.0604497507784603E-8	1.4911507227218295	-1277.4315805361693	142.06201529461495	363.3283558110036	992.3265378535632	3007.0888845841205	1635.9966003646841	470.5680837078674	55	5	36	40	28	6
863775000	-47060.204188776566	-45401.38292767666	-1658.8212610999028	-45401.38292767666	1193.7451455159985	0.5340617096478665	1.4341182064969118	0.03727925640227484	0.3609055403672294	0.05869786477020304	0.017452743889477932	0.04367808776977845	6.620637872928035E-5	1.3235707138230346	3.5837982904946056E-5	4.1918109035390304E-8	2.5567555358832292	-1278.1007847459723	137.88927942461476	239.1194708247781	855.5488985763925	3176.5752617660237	1398.3453080469635	645.1255111160012	48	7	32	35	29	19
863780000	-47079.32932260419	-45400.231495924374	-1679.0978266798206	-45400.231495924374	1177.8192827177563	0.5340617096478665	1.4341182064969118	0.03727925640227484	0.3609055403672294	0.05869786477020304	0.020976495799373458	0.03749453964888569	7.064840294475434E-5	1.1796639023467919	3.8863632667955714E-5	1.607232497661331E-8	1.5256348475662775	-1265.9983709835303	139.18935589670306	134.64111701097698	854.6503139708203	2690.953118219386	1161.6907138677395	701.4270630774072	33	21	41	44	26	5
863785000	-47035.192048132565	-45406.19876949004	-1628.9932786425238	-45406.19876949004	1204.4485721639662	0.5340617096478665	1.4341182064969118	0.03389943605304006	0.3760355513566125	0.05869786477020304	0.020976495799373458	0.038070092601596606	7.171552264765511E-5	1.1972303216054347	3.843711672288068E-5	1.459575245531741E-8	1.609761813554274	-1259.4173189495784	141.63486463331657	79.46313031032679	873.890396430364	2717.694700666094	1027.8538896459772	500.13262407501844	36	17	41	43	23	10
863790000	-47060.89955147782	-45409.7336136129	-1651.1659378649217	-45409.7336136129	1177.7046004191286	0.5340617096478665	1.3773195614759528	0.04912510961299713	0.3760355513566125	0.05210782288058268	0.01949749900371552	0.038070092601596606	6.786238461547874E-5	1.1578907924414839	3.6784060747683026E-5	1.1602947387328641E-8	1.512847345339712	-1276.7373081242358	125.46144335816433	145.6546358986612	765.2765432207879	2739.7681335228926	756.2421079343812	356.28008713276716	29	21	40	48	18	14
863795000	-47059.46920262031	-45401.22352359783	-1658.245679022481	-45401.22352359783	1153.8163639902166	0.5340617096478665	1.3773195614759528	0.04912510961299713	0.3760355513566125	0.0492391103349485	0.02081456178766992	0.038070092601596606	6.426202518398706E-5	1.2475697590559742	3.582666564989452E-5	8.484565597682946E-9	1.4076381772233064	-1289.4611878505568	103.49522509503858	404.2089873083184	854.789151223833	2297.3697025832876	1565.474743491685	777.0505290379061	49	10	20	57	19	15
863800000	-47091.753075418164	-45423.49161802885	-1668.2614573893134	-45423.49161802885	1046.3880507388922	0.5340617096478665	1.3773195614759528	0.04912510961299713	0.3611002689887697	0.04346155348951911	0.02081456178766992	0.04683801951961975	6.558085680276695E-5	1.224750982206873	3.644157642955719E-5	1.643075357636884E-8	1.7553569275878662	-1281.8885753490306	153.191801962644	622.178352730764	1107.0643253454161	2821.9967736800672	2289.3871986992453	665.5103367200118	51	30	6	44	24	15
863805000	-47090.924694613364	-45417.342300598444	-1673.5823940149207	-45417.342300598444	1076.0103802040533	0.5340617096478665	1.365337695280386	0.04481425024990761	0.3611002689887697	0.052613396177303096	0.02640699566075588	0.04683801951961975	6.080331795509282E-5	1.2147917130350478	3.430741900068285E-5	2.1854751616862798E-8	2.083296603331158	-1289.9653184187757	164.07991764035359	570.0452420903146	1160.229154605309	3165.539600734518	892.5687150850495	135.6398781682466	54	22	11	43	39	1
863810000	-47055.9055729453	-45401.89685112547	-1654.008721819828	-45401.89685112547	1152.721986587408	0.5340617096478665	1.410139937598829	0.03271603702115335	0.3611002689887697	0.052613396177303096	0.018371145561632173	0.03990932834434942	6.49618646882184E-5	1.256344296381947	3.7060754537840894E-5	2.1883215272587736E-8	2.1281084130558985	-1284.3045759831166	180.34431866472025	794.4525496359164	2176.937991556656	3492.3929986526723	1485.1575611908966	775.9645664268362	57	31	25	21	11	25
863815000	-47075.87532518611	-45426.31346697294	-1649.5618582131729	-45426.31346697294	1145.261885956689	0.49440877805706535	1.410139937598829	0.04243042059257439	0.34591792143256656	0.052613396177303096	0.02286800689410522	0.05208981760499824	6.432258814116814E-5	1.2195760985081296	3.617132015078128E-5	1.3206065551412447E-8	1.6857081993059289	-1281.3465074859512	129.01369166549182	758.5645232289947	2693.5710192473643	1925.8802275875682	2286.7580485411895	831.3192761311436	53	37	47	7	3	23
863820000	-47077.86763238988	-45416.72073830161	-1661.1468940882778	-45416.72073830161	1234.0945166783767	0.5211001134281796	1.3204263099791516	0.04243042059257439	0.34591792143256656	0.052613396177303096	0.019764143732881993	0.03894219266286232	6.0339167232338416E-5	1.205881131385855	3.373650328466986E-5	1.07872220186662E-8	1.6370776458601193	-1293.079656667275	179.51708573617148	958.8692116116256	3174.129727014229	1777.3962323950282	911.5453238716434	436.31065084431657	53	32	39	29	16	1
863825000	-47093.57668171936	-45428.12254717338	-1665.4541345459795	-45428.12254717338	1175.5180907372458	0.5164335493055735	1.3204263099791516	0.043062828514954334	0.34591792143256656	0.052613396177303096	0.01771406981669983	0.04514907958267925	6.271514503405906E-5	1.1568708108353636	3.633227496624404E-5	1.1406217249581422E-8	1.6158950777867613	-1295.0399599026312	151.58918589337196	869.8612052403128	2251.7034619679785	2568.6803453252433	928.6310415064085	527.6982673491082	52	26	47	18	18	9
863830000	-47087.447687985215	-45427.57455902034	-1659.8731289648756	-45427.57455902034	1142.2741856158884	0.5164335493055735	1.3204263099791516	0.043860984604962565	0.33704055657182597	0.052613396177303096	0.01771406981669983	0.04226572681990317	5.950013116364206E-5	1.1538273951042	3.6731391397837105E-5	8.575547035316789E-9	1.5445150732017807	-1301.2082531062683	148.48972329144814	678.0451980804078	2242.3783623016434	2921.1240083700295	1934.0622561795751	803.9240127124409	49	29	44	9	23	16
863835000	-47100.312090673484	-45409.75498078891	-1690.5571098845783	-45409.75498078891	1176.840362216545	0.5164335493055735	1.2070249852176054	0.034252953299497936	0.3461683148335155	0.052613396177303096	0.01771406981669983	0.03697587931924096	5.874001876476776E-5	1.186144049205286	3.6751796698080725E-5	1.2673010097734545E-8	1.6945217151746006	-1292.2978735120457	126.26510626853081	1114.0844018341072	2383.546628725052	2697.290320946083	2027.1908404506205	867.0269438368024	53	13	55	12	13	24
863840000	-47068.539935826935	-45402.280842951026	-1666.2590928759103	-45402.280842951026	1166.0804855196075	0.5011691634905223	1.1380714168362003	0.034352791981364476	0.3426288524987448	0.052613396177303096	0.022621816443503688	0.03859427267274841	5.953965185292678E-5	1.1873597324717335	3.700449748339871E-5	9.262540288521875E-9	1.523209162400876	-1288.0208299551805	141.3157213928774	803.1677441950005	2038.7839214044386	1733.681308565334	1145.7646784001884	451.8780104412054	55	16	53	20	18	8
863845000	-47060.45806228485	-45410.56695513517	-1649.8911071496811	-45410.56695513517	1114.8484774726617	0.5011691634905223	1.1380714168362003	0.034352791981364476	0.3426288524987448	0.052613396177303096	0.022621816443503688	0.03859427267274841	5.874050628506568E-5	1.261660178911296	3.5897036807356986E-5	1.962357492716134E-8	2.1877042339854293	-1291.6608678137413	140.04995633620004	765.6438916541033	2359.7385145480434	1957.756999671014	839.2476055289886	411.28106582121967	52	12	71	22	4	9
863850000	-47066.60843951211	-45402.124222698	-1664.4842168141056	-45402.124222698	1143.5806357627741	0.4871362051625701	1.1380714168362003	0.034352791981364476	0.3426288524987448	0.057653142260821376	0.022621816443503688	0.037290357503583456	6.105337177542774E-5	1.2249108153502755	3.755434862409953E-5	1.5139251604579356E-8	1.8039557664621622	-1284.603272656292	179.92137768899624	624.9348644841034	1775.0550765748812	744.3316524345958	1319.2229392301854	602.8591073177266	51	15	75	6	15	8
863855000	-47088.25082431452	-45417.63242002764	-1670.6184042868797	-45417.63242002764	1218.1276057811908	0.5049005773676057	1.0829802990767639	0.03272493215647554	0.32669897990355046	0.056710945062142366	0.0199545904416933	0.03716789162598675	6.0805896902813674E-5	1.2243371423700868	3.6334125207294275E-5	1.154476753412711E-8	1.6317313674253144	-1294.6673489863792	184.3988074116217	505.43980785755645	2592.308366424192	1193.6176523214929	1518.597878698057	868.6360080509739	52	13	64	14	8	19
863860000	-47108.42583582155	-45423.41724853876	-1685.0085872827892	-45423.41724853876	1185.887270350973	0.4937295700813509	1.1887968624152714	0.03565038274059507	0.32669897990355046	0.056710945062142366	0.0199545904416933	0.03805603332424831	6.0118134650107615E-5	1.2080863536161042	3.668030878039002E-5	1.7046282474131744E-8	1.8098434758800066	-1286.235713594731	145.17455337581092	456.2361713979854	1137.0526569085507	2872.67195211301	1221.1251935640828	713.6396935045626	52	1	44	45	10	18
863865000	-47076.09188822824	-45420.38124220654	-1655.7106460217026	-45420.38124220654	1232.4665030549038	0.520261993357737	1.1887968624152714	0.03565038274059507	0.3613784285683523	0.05056607152098529	0.0199545904416933	0.045605040130916145	6.016506269009096E-5	1.2289168429529815	3.60304594077441E-5	8.949760099340823E-9	1.5357263655969953	-1287.9054647104279	132.9721994227381	774.3814629742126	1863.3539509041725	2350.7232650218093	1231.3959537994785	590.5510133061622	55	1	36	42	8	28
863870000	-47047.05276869139	-45400.296203511745	-1646.7565651796433	-45400.296203511745	1237.8376590540552	0.520261993357737	1.3435398628321908	0.03565038274059507	0.3460991850419785	0.052100694004158205	0.02223961313146058	0.04277614458572155	6.199573688745191E-5	1.1445460278103918	3.7338533810135825E-5	1.2238954066130105E-8	1.7242082514447143	-1291.2896943651085	157.4161242028707	650.5125527735656	1326.5716905712725	2465.7243476816357	2546.006074387689	772.8676808321724	54	6	23	58	2	27
863875000	-47075.09480903354	-45426.82218032038	-1648.2726287131586	-45426.82218032038	1201.044217128635	0.5232768352316536	1.2460079663924444	0.03565038274059507	0.3541842405691802	0.0535235884770807	0.018698052724810288	0.04277614458572155	5.962887182132584E-5	1.1779147086486992	3.605777499511506E-5	9.568896143646155E-9	1.6234253535149519	-1290.2797191594318	95.49397289895015	196.7888606150641	899.8548345092194	2171.7669050885497	1025.323862451488	624.1579129689135	50	5	28	67	5	15
863880000	-47097.57454981516	-45433.754076096884	-1663.8204737182768	-45433.754076096884	1176.3666607656216	0.5232768352316536	1.2387501683484277	0.03565038274059507	0.340732794694495	0.0535235884770807	0.018698052724810288	0.03915084465370793	5.8568032879057684E-5	1.1183352977488792	3.5946012294953736E-5	8.139462934657352E-9	1.484344438245841	-1292.3329953265709	145.22559601810372	343.3827643112145	859.6954173060666	2487.0777289319517	692.71548553081	939.7358115522737	52	5	3	85	8	17
863885000	-47117.02287850525	-45427.193290447445	-1689.8295880578103	-45427.193290447445	1172.6804055467658	0.5232768352316536	1.2387501683484277	0.03907416751301404	0.340732794694495	0.0535235884770807	0.0201251817929493	0.04481241451732764	5.906623833640199E-5	1.162301489003857	3.720645891443031E-5	1.1846528284489831E-8	1.5975858746542442	-1293.8120212204608	160.02448459410564	182.00238798101057	823.2385300505081	2011.1409260994487	1016.2039730936881	429.5880605044957	52	2	14	78	22	2
863890000	-47076.551703710225	-45417.10695624364	-1659.4447474665874	-45417.10695624364	1180.4575689202	0.5232768352316536	1.4002687074371156	0.040094153972979156	0.35048697795319234	0.051459630849756396	0.016672758733675828	0.04481241451732764	5.818065438750936E-5	1.160880655586436	3.587154311910741E-5	8.923246503398127E-9	1.5750568718658058	-1296.536455496016	116.82176035856223	521.761522318126	1917.6719122440747	2186.2808828575166	2929.6484583275005	723.4929683958126	50	10	46	35	9	20
863895000	-47076.62273567609	-45423.054024513236	-1653.5687111628506	-45423.054024513236	1198.7731097492026	0.5227910602184285	1.19293498017299	0.040094153972979156	0.378580713601547	0.0577428081948799	0.02298692360068682	0.04481241451732764	5.699734532999377E-5	1.0723793904892676	3.337363747557581E-5	7.996624303539218E-9	1.5429648739682795	-1296.2650109222081	138.7116306152384	217.27214481015963	1196.7670671600904	2810.091037785493	729.2279266547474	507.75598831432393	48	9	16	70	25	2
863900000	-47063.65681455492	-45424.25934385021	-1639.3974707047068	-45424.25934385021	1170.6485012472367	0.5227910602184285	1.4177621832825342	0.040094153972979156	0.378580713601547	0.0577428081948799	0.020560283491559868	0.04059946653413422	6.405437549369692E-5	1.1544528151829918	3.613162661988709E-5	9.401822169738461E-9	1.5575913020091592	-1289.0787569283732	160.64824871862882	1283.6317470631502	1833.7249390495588	2737.2048295514655	652.074541236414	403.4287007997994	56	29	9	47	21	8
863905000	-47067.57123235338	-45418.95387062498	-1648.6173617283994	-45418.95387062498	1150.078887695717	0.5227910602184285	1.38279796514781	0.040094153972979156	0.3515934810743608	0.0577428081948799	0.01942286351216006	0.04059946653413422	6.222487044626882E-5	1.1907103719284444	3.6325068559641825E-5	9.336257848311738E-9	1.5240551714548813	-1285.3481862370156	161.28051675696867	1209.1156169228304	3507.4084555956283	3053.679588740683	516.195897906345	648.1740647644531	56	38	8	41	2	25
863910000	-47039.61451865731	-45412.12123044447	-1627.4932882128387	-45412.12123044447	1254.9836229290775	0.526974660538932	1.38279796514781	0.03580484410214067	0.3515934810743608	0.05316526647522848	0.022292803871196358	0.0430494990473445	6.321325466139532E-5	1.2273736934222441	3.437160936708409E-5	1.1401582104302885E-8	1.7410114574832614	-1300.1928283140796	173.38027175751833	1126.1604527743973	3178.1623764274855	2931.6273821195264	1298.6357376004564	802.9169054965765	52	39	10	38	9	22
863915000	-47062.26250765973	-45403.6349007295	-1658.6276069302353	-45403.6349007295	1110.1014292693153	0.526974660538932	1.3771986860968561	0.038144376444649186	0.3515934810743608	0.06067782792070881	0.01977011605888683	0.0430494990473445	6.13062077853111E-5	1.3006893478244006	3.437296783104008E-5	1.3381927311876504E-8	1.753265993254901	-1283.3428807361875	127.83177014434433	974.8214846255013	2123.5745083526476	3658.9378825150966	616.5400365608199	422.01534517976376	55	28	16	49	2	20
863920000	-47054.48758145427	-45415.200216908954	-1639.287364545314	-45415.200216908954	1145.376511567197	0.526974660538932	1.1588363025602664	0.03775352059827309	0.3839607137786584	0.057955496714475384	0.01977011605888683	0.04601697867822728	6.253819472580685E-5	1.203373329766422	3.4649422013242846E-5	1.1587495679130121E-8	1.681340533949789	-1279.9871645573016	94.98681514445916	803.3948134981839	1888.167246691765	3112.030489134368	1291.5995652436818	508.6363714740065	55	21	16	47	13	18
863925000	-47032.30740562641	-45399.17516060091	-1633.1322450254956	-45399.17516060091	1212.4016208495177	0.526974660538932	1.4128766742813448	0.03775352059827309	0.3458350020943664	0.05339352049969903	0.019614133733233757	0.043981908582409475	6.039497842748305E-5	1.110733914395166	3.3580549286257904E-5	8.764189616986136E-9	1.5992784889639515	-1286.5845770932276	130.34418679895177	871.1089546237074	1632.7073608599414	2785.743443285524	1292.4537542759688	772.4602769595499	55	25	18	45	10	17
863930000	-47020.63955854363	-45394.43754079946	-1626.2020177441723	-45394.43754079946	1047.4475973023561	0.526974660538932	1.4128766742813448	0.03775352059827309	0.36327988183365895	0.05339352049969903	0.019614133733233757	0.043981908582409475	6.360548738807865E-5	1.11352107660179	3.61889168468301E-5	9.641862666905245E-9	1.5707526299123957	-1267.071396021626	103.93032695227451	1300.7643351349511	1293.6234312508614	4078.218214841471	615.1375621633833	652.7321274725188	55	6	43	37	12	17
863935000	-47053.162175842925	-45396.61654552671	-1656.5456303162166	-45396.61654552671	1241.2261774306053	0.5089717632444715	1.4128766742813448	0.037396224848806905	0.3347858654632138	0.05698637243735192	0.019614133733233757	0.03602604850660132	6.443674819652654E-5	1.1961543748655856	3.599590755089188E-5	1.335990510954144E-8	1.6042214627451694	-1263.6903186438212	107.07500853416333	910.9184744193773	1933.6210002004823	3659.8427585744143	871.8237707616587	656.0324289195967	55	27	29	31	4	24
863940000	-47038.06961253337	-45402.587115345894	-1635.4824971874739	-45402.587115345894	1200.1365630761459	0.48158949948053914	1.0938012321018955	0.037396224848806905	0.3347858654632138	0.05698637243735192	0.019614133733233757	0.04485785394493737	6.166038905812571E-5	1.2570812341438802	3.3928406729496665E-5	1.3204951247431321E-8	1.7770326455226075	-1275.2439004422909	122.40505684659891	345.4444046104054	1421.5930699675166	3685.0677116335673	709.5406097034136	483.32093893237703	53	2	41	48	10	16
863945000	-47060.35441365516	-45403.64569504528	-1656.7087186098777	-45403.64569504528	1343.4121469697718	0.49199169446467456	1.0565791657824892	0.03892213084599946	0.3347858654632138	0.05698637243735192	0.020331701208090098	0.04485785394493737	6.082127349224515E-5	1.2630120693003029	3.2290613907445784E-5	2.829580825407135E-8	2.2729144814489772	-1275.3295629501395	99.36545726670307	312.42647453333905	1096.0395898944078	2833.944878520598	1138.8475392117086	615.4858204294179	49	8	32	52	16	13
863950000	-47044.12400395516	-45389.35484905201	-1654.7691549031492	-45389.35484905201	1421.0610287485313	0.5050903047978851	1.0565791657824892	0.03514675985909134	0.3338890638847498	0.05698637243735192	0.020331701208090098	0.04485785394493737	6.01297427040145E-5	1.1564590395583578	3.195618428929398E-5	2.6631897124196686E-8	2.3900345944214094	-1283.937785856655	114.66598631796417	753.2725113842237	1625.4397912749284	3169.9708620031124	921.441889957499	1481.5230713512276	56	10	10	70	16	8
863955000	-47034.827057783375	-45396.75638813439	-1638.0706696489872	-45396.75638813439	1319.6703994997836	0.49231278275813645	1.1587867171571193	0.03616353191987046	0.342219051638746	0.04970966837273412	0.020331701208090098	0.04485785394493737	6.04408429167916E-5	1.1283477011823517	3.1971050354902915E-5	1.8283516772153694E-8	2.1327262726889384	-1286.2696421213618	90.215701689444	374.653182652382	736.4180691096914	2683.658740994989	841.1493904671223	573.8031858184748	47	7	22	69	2	23
863960000	-47064.87326056495	-45422.30583907571	-1642.5674214892415	-45422.30583907571	1352.764614525003	0.49692052069760506	1.1395665848104284	0.03758093352612423	0.32549068680669313	0.04970966837273412	0.020331701208090098	0.04280952695837693	6.246082716297191E-5	1.097256949696955	3.262813110990014E-5	1.425691765232463E-8	1.8399739587399442	-1278.2211322973974	93.79869219742253	188.45629186419097	1135.3492098599302	3327.4101718939833	2064.3149444695464	546.6545756162521	46	9	23	66	16	10
863965000	-47072.26263632519	-45436.38850939541	-1635.8741269297825	-45436.38850939541	1460.376771730941	0.49692052069760506	1.1395665848104284	0.0382764346689398	0.38387370045936264	0.055579814993408555	0.020331701208090098	0.04010804294463499	6.024960950318777E-5	1.1687745884233123	3.093031859275424E-5	1.5931359668892678E-8	2.008469052739524	-1275.338379294699	76.89745964419292	208.61292628824683	754.700593221999	3405.509915312833	1425.6772418686862	460.1377046219956	47	8	16	68	20	11
863970000	-47072.472572654944	-45417.31361449946	-1655.1589581554886	-45417.31361449946	1451.8168782406578	0.49692052069760506	1.1823076293417802	0.0382764346689398	0.33071048790899615	0.056312026181335816	0.020331701208090098	0.04010804294463499	6.474648124300991E-5	1.252758910442003	3.33920838498115E-5	2.5115840413435326E-8	2.2159479225624765	-1281.9495866757757	73.37437532760877	273.694832574061	975.3612983001378	2510.916304850063	1766.9532886726352	509.27912360948335	50	3	41	50	14	12
863975000	-47054.63480945005	-45387.199541250244	-1667.4352681998068	-45387.199541250244	1369.795464327536	0.4822962417323699	1.14575179793438	0.0382764346689398	0.34044250340772353	0.056312026181335816	0.021213205435962054	0.04140943917447812	6.10588961792189E-5	1.1196600880307297	3.341994938579442E-5	1.0266864507496933E-8	1.5392801259773086	-1282.8307411696492	107.88878273591577	255.28799102958592	1356.0713182593108	3228.826942617206	1229.146735050872	856.5388950462893	52	1	42	42	16	17
863980000	-47053.875530391466	-45392.69360897712	-1661.1819214143457	-45392.69360897712	1361.546494990607	0.482486608607936	1.0898171662120635	0.0382764346689398	0.3515807455428549	0.053915750097714835	0.021213205435962054	0.04140943917447812	6.218075842041632E-5	1.117624373850503	3.482346466142342E-5	1.0462118297124198E-8	1.5212865758285739	-1276.6218535880091	91.09238266476908	155.56620457963936	877.6142216644138	2674.5798476835457	1192.729674743049	616.8818608693027	51	2	28	63	14	12
863985000	-47067.22203592729	-45389.90995053888	-1677.3120853884095	-45389.90995053888	1451.5832500921827	0.482486608607936	1.0898171662120635	0.0382764346689398	0.3515807455428549	0.053915750097714835	0.020346519085166166	0.04214568299132412	6.161003834491501E-5	1.1661625914198925	3.4304387090333496E-5	2.4894453348724063E-8	2.0354828292656317	-1276.335545555039	102.4211643382398	717.0473845162201	1154.3935513851293	2600.1496496186433	4430.208989013962	618.8961076941574	53	15	5	41	32	24
863990000	-47059.19056289958	-45392.910847206454	-1666.2797156931279	-45392.910847206454	1391.3119312494337	0.482486608607936	1.0898171662120635	0.03524893153258104	0.3417457078555085	0.051923147424675846	0.019204761259073947	0.04214568299132412	6.255401901162444E-5	1.1091052058893487	3.381705043042481E-5	1.838182986601372E-8	1.9346270812225848	-1280.0373320329422	108.62627818860942	997.4910468228989	2612.067756497284	6125.46739072604	2394.912724653922	932.0128449785781	55	16	20	1	54	24
863995000	-47046.00756204842	-45377.84467958221	-1668.1628824662143	-45377.84467958221	1436.1476508024207	0.45793481698389915	0.9412765232316541	0.03947015300424695	0.3417457078555085	0.051923147424675846	0.019204761259073947	0.038394894727453506	6.031804831460579E-5	1.1006788728760049	3.2810217380009026E-5	1.058150021133521E-8	1.5761972251250773	-1281.6765646505185	89.08956406732756	777.9800456017963	1364.4511152977227	3202.874364295097	3125.3812576071878	892.4986596493467	55	4	32	11	47	21
864000000	-47039.882549270296	-45387.00213816113	-1652.8804111091667	-45387.00213816113	1082.6787951507872	0.45793481698389915	0.9834365135775991	0.03360751606877108	0.3417457078555085	0.051923147424675846	0.01662824952984724	0.038394894727453506	6.229537957527403E-5	1.209128376856166	3.573040725264654E-5	1.5224678684181168E-8	1.7686377836644562	-1268.6460522946093	104.82733213455928	672.291734115042	1487.1470904407163	1585.0061418994514	3055.5310402101454	652.4229170649116	55	1	23	24	45	22
864005000	-47071.55803907414	-45415.17324255559	-1656.3847965185494	-45415.17324255559	1155.4658660175292	0.48959254255474344	0.9834365135775991	0.03545315601392241	0.3543150986320752	0.049723736522894586	0.01662824952984724	0.038394894727453506	6.184893681107614E-5	1.2035272591203747	3.375157427836094E-5	1.4986162517302884E-8	1.7773440997144259	-1278.0131629906514	146.1573959038314	506.88175160755276	1418.5586266168834	1245.2690494973904	2932.019096142569	948.618895893177	54	5	25	4	54	28
864010000	-47054.16218482957	-45408.73914181472	-1645.423043014843	-45408.73914181472	1213.6413094825398	0.4376842144645622	0.9834365135775991	0.03545315601392241	0.3543150986320752	0.05287434853589916	0.0193810541004331	0.038394894727453506	6.703914332606042E-5	1.160084654338406	3.585395941689339E-5	1.8572031461899827E-8	1.8365476320833363	-1273.6999920866178	116.23679318255074	403.7470853621537	1473.6842312820927	2961.178404082508	2957.536680966531	781.0599329256515	54	3	40	1	45	27
864015000	-47026.98183970675	-45397.32271631913	-1629.6591233876147	-45397.32271631913	1108.2892109512288	0.4376842144645622	0.9834365135775991	0.03786593781499137	0.3543150986320752	0.05287434853589916	0.0193810541004331	0.038394894727453506	6.547527989395136E-5	1.1980607517298396	3.635196178984948E-5	1.4693422500193843E-8	1.7690157658968397	-1268.9328921760707	112.3884390259859	374.9709854145658	974.5428841340348	2471.129371771128	4157.892036159172	541.5469425313044	50	5	45	11	30	29
864020000	-47008.33469775525	-45392.05481269008	-1616.2798850651689	-45392.05481269008	1218.8024357082227	0.4376842144645622	0.9834365135775991	0.03876408343497637	0.3543150986320752	0.04920096172794376	0.022752809337299756	0.038394894727453506	6.597167398156836E-5	1.2499255628290993	3.539241375143387E-5	1.3592549994969933E-8	1.7510649495731332	-1266.6611703208691	100.01204406161017	458.884627578069	853.4756201780825	1457.7778202497705	3116.74560941946	770.6930737719903	54	10	22	12	43	29
864025000	-47022.032415387985	-45392.009329623805	-1630.0230857641782	-45392.009329623805	1217.3412523292986	0.4466999976894516	0.9032812607667141	0.03876408343497637	0.3361401568340096	0.04920096172794376	0.023736908533358587	0.038394894727453506	6.469664849422847E-5	1.174894775854489	3.590472389063484E-5	1.6438899378886404E-8	1.8851272617391825	-1265.1687460799108	94.12066943027862	720.450269474283	907.2013913848335	1464.0776375768019	3000.1047446609655	997.8927066399289	56	7	1	48	33	25
864030000	-47047.06040746302	-45406.81825513178	-1640.242152331237	-45406.81825513178	1146.8109898427308	0.42352833338244217	0.9032812607667141	0.03764379789727682	0.3311222109797474	0.04318641156423611	0.023736908533358587	0.04248074887493772	6.45052652290978E-5	1.179823187639321	3.6314497416172614E-5	2.4312998928423844E-8	2.1299101750839706	-1263.270765792402	97.19875175644496	250.44690046614443	591.6370805974473	1515.0598001879935	3038.7691240011504	680.8302751297208	52	7	10	23	54	24
864035000	-47095.29257157075	-45434.50422122802	-1660.7883503427397	-45434.50422122802	1257.093626916081	0.42352833338244217	0.6625528539789924	0.03330159130100007	0.3442314500794133	0.04849331496460077	0.02434547768424374	0.04435872793589305	6.193569287125985E-5	1.1815043164913568	3.4901309999379916E-5	2.0650519788827165E-8	1.9175542219858885	-1263.8703695326724	118.19000276800718	195.69332366562261	659.8921304110285	1728.3092474687076	3121.2366822744266	828.3069107892167	53	10	16	17	55	19
864040000	-47054.628008451	-45408.55667784884	-1646.0713306021557	-45408.55667784884	1181.1193906304081	0.42352833338244217	0.7529233406170255	0.03330159130100007	0.3418741961803602	0.04849331496460077	0.02649619818603308	0.037768702225843845	6.314102750988453E-5	1.17790327737635	3.4499436403115606E-5	1.7656451534530492E-8	1.9212305854277694	-1284.2324173840757	118.20598370732908	187.69536019275267	420.60121495769573	1623.0368450117069	2348.990480566088	684.4835155745621	40	14	15	21	58	22
864045000	-47057.50444617839	-45401.332612657236	-1656.1718335211551	-45401.332612657236	1239.836408027818	0.45253691010626473	0.8076907992731683	0.03330159130100007	0.3418741961803602	0.046731161509385014	0.025395447794504332	0.037768702225843845	5.992762396186962E-5	1.1220013802912598	3.3823090985135155E-5	1.4749342164875205E-8	1.8363562944202652	-1280.0339403058288	173.17588214026074	245.7469605981565	588.9567559510541	690.244608435568	2889.1616513741483	647.2564907035256	46	9	16	10	63	26
864050000	-47030.2802531875	-45382.84812896458	-1647.432124222923	-45382.84812896458	1186.1100687043918	0.42881563332905853	0.7691178571649291	0.03262961583302452	0.3418741961803602	0.046379155770087416	0.02331233669584781	0.04656350661673442	6.113680416249993E-5	1.1986808165057017	3.40659863492444E-5	1.690345182950351E-8	1.9743941950836732	-1284.9257246498048	169.7614441061311	722.3505469350386	784.0796394867659	2213.359224815243	2740.51246578591	660.1793668970803	54	13	13	3	59	28
864055000	-47068.89372150326	-45406.76034488158	-1662.1333766216796	-45406.76034488158	1139.0538429796552	0.4339350118651109	0.8149912426417115	0.03262961583302452	0.34125407247184947	0.05279556635127681	0.02065817384152669	0.04497277335797516	5.8256293221558585E-5	1.2218011767236514	3.214333227449573E-5	1.8285335910841232E-8	2.0421649978323737	-1283.282840548166	122.74064732926439	257.1640024789868	1111.0185463123003	1908.751284884706	2889.7731189164383	1098.8032924369593	58	1	21	11	54	25
864060000	-47093.562557834215	-45406.757720956426	-1686.8048368777893	-45406.757720956426	1213.7113152635852	0.4339350118651109	0.8149912426417115	0.03460297621745387	0.34125407247184947	0.049931914689596436	0.02065817384152669	0.04497277335797516	5.9144008657665617E-5	1.1695059287118816	3.46426008399187E-5	1.2058768116685738E-8	1.5941226706744915	-1280.6652232150514	133.70338590506273	118.22183701718363	916.8907738637357	1180.458650974363	3096.9911858007185	935.9890407395055	35	22	18	7	61	27
864065000	-47120.475383262194	-45426.83194480043	-1693.6434384617623	-45426.83194480043	1102.8431174816933	0.4339350118651109	0.8149912426417115	0.038637575226733625	0.3898386824681048	0.058246747662531094	0.02065817384152669	0.051978293283130125	5.981648396977948E-5	1.2433062722674884	3.3341190646421425E-5	1.3881711475046635E-8	1.62522297651415	-1279.3179660925562	39.24508151173248	92.44431257628192	473.4864505999904	1379.473715990102	3449.324919520298	626.8051121735359	3	52	11	24	52	28
864070000	-47063.51705014013	-45399.35196230689	-1664.1650878332375	-45399.35196230689	997.1531858171079	0.4339350118651109	0.8111099661695782	0.04534298976022562	0.3602863201530982	0.06322887817082713	0.023926326731604705	0.04327236632950187	6.0240509523665304E-5	1.2527655631445203	3.390671249870321E-5	1.1313821324263713E-8	1.6628172044898948	-1291.3894171493573	161.51449041737484	129.15335767217886	238.5727978993182	1378.073306823978	4197.625022328822	1402.562304630048	4	51	3	37	46	29
864075000	-47086.59824537116	-45425.28567034392	-1661.3125750272484	-45425.28567034392	920.6323128120499	0.4339350118651109	0.8709379916140358	0.0423180421240975	0.3602863201530982	0.06224884145671653	0.019452801626111196	0.04177211511533473	5.959122988268587E-5	1.2053948820770197	3.411030005094835E-5	1.410625646020382E-8	1.8359919894071361	-1287.2854573848108	163.2477186475185	68.91135272891728	382.8557693587914	860.9802767569017	2924.108370468834	1553.37361007658	12	44	1	39	42	32
864080000	-47062.535119844644	-45414.6628048632	-1647.8723149814432	-45414.6628048632	889.5554047057012	0.4339350118651109	0.8709379916140358	0.0354974010879572	0.3602863201530982	0.06258001625778355	0.023503071338888435	0.04001340041932937	6.74642625748705E-5	1.1899336275630665	3.7802896353984236E-5	2.3316676636898184E-8	1.894209070159975	-1260.8164192377733	111.5680202568317	116.53472856842049	306.1495913155786	975.8407312917487	3447.3561271514973	909.5810780505843	6	49	1	43	34	37
864085000	-47031.31811017801	-45399.204529576076	-1632.1135806019297	-45399.204529576076	890.1426411424377	0.4415398901972567	0.8709379916140358	0.025949871195603266	0.3335384361946013	0.0492429741295198	0.023503071338888435	0.04001340041932937	6.932656691702368E-5	1.2332403483262269	3.724645630455402E-5	1.1317750560155548E-8	1.543873038771384	-1276.631232388452	210.759812499258	86.87648531141215	292.2947895648103	921.070747210999	4053.4115503709236	1390.0110932116213	13	39	1	52	26	39
864090000	-47069.24411469454	-45413.20278804447	-1656.0413266500711	-45413.20278804447	961.6886614079115	0.4477574373728165	0.8765862043520108	0.04537203711467641	0.34036383904364476	0.053178935775023334	0.023503071338888435	0.03685544435839765	6.429979361306665E-5	1.136812311647921	3.696543191484309E-5	1.1699332737740127E-8	1.5393515475812232	-1272.44923151722	126.06694279138065	92.03386208515961	193.90577537100913	991.6936978563332	2004.1929055600149	682.7029141953678	1	49	3	48	44	25
864095000	-47056.015862176224	-45401.91864659656	-1654.0972155796655	-45401.91864659656	970.9302584162472	0.4477574373728165	0.9466582886887032	0.04135916786444903	0.32500346466476926	0.053178935775023334	0.02170397511717153	0.03685544435839765	6.115068806962257E-5	1.093006337625097	3.626071782850022E-5	1.2718479570774894E-8	1.6979421847253917	-1267.6358504053417	66.04645476373628	90.26703389585833	456.5776762688297	1098.2351998801491	2528.981248406473	744.0455295776784	7	47	9	22	60	25
864100000	-47064.24804318744	-45425.29675866613	-1638.951284521312	-45425.29675866613	993.2232745694938	0.4650054270694792	0.9466582886887032	0.03904119953758694	0.3325601409479359	0.05502882287824317	0.02170397511717153	0.045315327851905805	6.321417959638978E-5	1.1135868803596918	3.706581846787428E-5	7.212551470994893E-9	1.3370526024252438	-1270.0236931747588	70.40555282346213	116.40304794380273	356.7869290151556	1367.4719982059626	2107.2814237969314	665.7293826562928	13	38	9	15	77	18
864105000	-47051.89263838143	-45405.77871786829	-1646.1139205131426	-45405.77871786829	1011.5615223749708	0.4650054270694792	0.8660103480692769	0.03624635140471832	0.33817433996029295	0.05511672535526311	0.022937000555986395	0.04449936620596901	6.588799124065538E-5	1.1886828015633837	3.7710494552911396E-5	1.3716628126497596E-8	1.618379751405813	-1273.6716155558381	109.18001888317997	77.27220432633133	267.6564879656665	995.4367091021537	2339.2883769254536	496.9175855415559	11	33	9	20	83	14
864110000	-47092.26618222167	-45419.33813687059	-1672.9280453510798	-45419.33813687059	1055.9803845195997	0.4650054270694792	0.8660103480692769	0.03624635140471832	0.33817433996029295	0.05511672535526311	0.018132386295075943	0.04385672232512736	6.089369180864872E-5	1.2274175439412618	3.545181853955876E-5	1.3598322727594883E-8	1.6758125233567747	-1280.2717973164565	106.8623217083002	82.52104785107824	110.52011701468162	469.38732781630324	1926.5018728125779	1113.9497055349048	33	15	4	21	85	12
864115000	-47071.81629625358	-45391.397500285464	-1680.4187959681144	-45391.397500285464	1123.6045000778718	0.4650054270694792	0.9940989211669367	0.040146966207243354	0.33817433996029295	0.046604995872456034	0.0184717317200615	0.04027447283582657	5.8585983004548145E-5	1.0624841351907914	3.5900502712097914E-5	9.332774470060965E-9	1.4833328797840433	-1281.648264854729	91.0681584876067	78.69231039219329	514.6893056027375	452.97688450104835	2217.543986926778	917.9989697751988	43	8	25	1	79	14
864120000	-47085.45451797022	-45395.02307129281	-1690.431446677408	-45395.02307129281	1141.0839584775038	0.4650054270694792	0.9940989211669367	0.040146966207243354	0.3784183139556807	0.04972716459675487	0.024215643472151153	0.042053156926151414	5.545669072323132E-5	1.0784459186473483	3.449090867035773E-5	6.850772813002415E-9	1.362048879024286	-1298.6004404804132	102.05428425969316	487.38340445562915	1111.6064628821323	3076.885896151146	3144.2506047759307	686.4492687782656	48	4	23	22	57	16
864125000	-47090.508613129154	-45398.42736281501	-1692.0812503141447	-45398.42736281501	1191.6666994898985	0.4650054270694792	0.9723338911696515	0.040146966207243354	0.3828632942176098	0.05716757589891359	0.024140381455676346	0.04730307798455406	5.39663564870513E-5	1.0945336552550464	3.390772218342663E-5	1.2214121989391022E-8	1.7271235613922684	-1288.632671952423	96.28441818311126	273.02689087233733	792.3223318099559	1584.9221011993793	2110.469826706398	927.2459960269764	47	1	30	16	61	15
864130000	-47075.279517326686	-45390.77436202229	-1684.5051553043977	-45390.77436202229	1069.017340293411	0.46118203971680555	0.9835712029543733	0.03775572956395779	0.3429447880638483	0.04909190173370713	0.022901753274224234	0.04730307798455406	5.5465043834151456E-5	1.1743497984297184	3.4198193242012934E-5	8.634067198837323E-9	1.510581721818698	-1288.1338293527717	118.74091469986858	403.54775680282734	756.0240686210991	1868.8523913308002	2827.720485512101	583.3639496412015	47	5	26	7	67	18
864135000	-47079.35565391983	-45413.9344471622	-1665.4212067576325	-45413.9344471622	1024.8239402834406	0.49437273458382075	0.9835712029543733	0.04820925391810038	0.36723631319021843	0.05315658921115423	0.02323118267475313	0.03993407446793882	5.803810489345671E-5	1.187743504753655	3.5451788527899636E-5	7.130158103050467E-9	1.3424871149951398	-1277.6492934802077	128.10134594692818	400.71511707467045	824.0391284575466	1329.5724566863385	2763.5756929581826	704.113994557098	52	7	20	25	46	20
864140000	-47085.7336062075	-45404.71411633426	-1681.0194898732398	-45404.71411633426	1064.581586867072	0.49437273458382075	1.0464166119411198	0.043062198421517074	0.36723631319021843	0.05203096512724661	0.02323118267475313	0.03993407446793882	5.4223975105213736E-5	1.073069349388965	3.5363129368377535E-5	4.527956159282938E-9	1.175968520037085	-1290.7252002799598	144.39726986655867	515.7197642874701	1348.973607275065	1792.3732725694638	3318.919322800994	1070.4909595307897	49	13	32	32	21	23
864145000	-47097.590462839915	-45419.03533426067	-1678.5551285792433	-45419.03533426067	1164.997511637979	0.49437273458382075	1.1415983627390185	0.043062198421517074	0.3880451121936643	0.05203096512724661	0.02323118267475313	0.03993407446793882	5.599968789166506E-5	1.0851087168388904	3.511525409870237E-5	7.860608097522979E-9	1.4450941746992563	-1289.1037870172956	140.98540822488718	389.7222454163484	568.9776159633187	1486.14264891553	3134.289094906862	877.8628317792568	47	9	7	44	47	16
864150000	-47092.54044283037	-45406.391104917704	-1686.149337912663	-45406.391104917704	1122.0457357751186	0.49437273458382075	1.1327480091316555	0.03816581505161665	0.3213527848336345	0.05203096512724661	0.02323118267475313	0.039726556863902446	5.5063344821353956E-5	1.1157600079657533	3.4834626416611005E-5	8.453465614944924E-9	1.495737906003775	-1296.041864433297	127.36288025973977	520.2023246937572	1038.2575680603027	1462.5048509022117	3493.5327038788396	923.820587769017	51	4	25	16	52	22
864155000	-47071.4316744337	-45405.400327877935	-1666.0313465557638	-45405.400327877935	1054.5042193342997	0.49437273458382075	1.1327480091316555	0.03816581505161665	0.3213527848336345	0.05203096512724661	0.02323118267475313	0.039726556863902446	6.082764165618897E-5	1.0912918789851473	3.744074825805856E-5	1.4729419246931917E-8	1.7913342123630154	-1286.1724310755717	179.2513227421339	359.3450330998539	1027.9680344573567	2782.259607009063	2154.1473845377736	310.18030282773236	44	7	52	4	55	8
864160000	-47084.89335415948	-45403.192786500134	-1681.7005676593483	-45403.192786500134	1013.4099188170511	0.4913859458043801	1.1732087771396993	0.03594533231539628	0.36470412429783966	0.05928393342846987	0.02323118267475313	0.039726556863902446	5.723757424643734E-5	1.1824246155534948	3.6628983662634814E-5	8.128716076921979E-9	1.4288040656810583	-1283.1278452663448	79.20184704248943	273.60313155468555	935.6949601243942	2233.220977244524	2120.7501965242705	845.0760070556992	44	6	34	9	52	25
864165000	-47086.57495581525	-45412.2311462293	-1674.3438095859499	-45412.2311462293	958.5891694327585	0.4913859458043801	1.1732087771396993	0.03678943665776355	0.365762740973602	0.05928393342846987	0.02323118267475313	0.04908064236230458	6.0705271578631154E-5	1.1179691508553742	3.876020373601283E-5	8.881458924619598E-9	1.4343115448494668	-1288.4941780938902	160.88148241476176	434.9688499852811	1168.9394320387694	1137.5402266796145	2335.854256308405	920.5586016179968	49	3	30	4	68	16
864170000	-47096.14434017708	-45419.49198885046	-1676.652351326619	-45419.49198885046	953.4543276577871	0.4913859458043801	1.1732087771396993	0.03285601193228297	0.3601974033224356	0.0470547887581535	0.02323118267475313	0.04592448214694544	5.6033579882492105E-5	1.1405474925731633	3.777571351072833E-5	8.326556795509812E-9	1.4610980261024566	-1282.208857706583	116.98862055203779	248.28068026352113	1045.6896466211892	523.9856518877203	2059.584517308078	730.8723736479553	49	4	38	1	59	19
864175000	-47076.70281132249	-45390.58883352634	-1686.1139777961478	-45390.58883352634	912.8309557175456	0.4913859458043801	1.085584598762447	0.03285601193228297	0.36698613625780807	0.047215663384621104	0.015422185950955588	0.04592448214694544	6.153984664679835E-5	1.2057682967933012	3.969853363405538E-5	1.596243304036514E-8	1.782347287420201	-1292.0243120291434	106.39911367396317	449.44518506327086	817.9269996074261	3057.806679339553	1365.9809733858287	549.1462949472357	47	5	33	45	23	17
864180000	-47079.597554134634	-45397.89574603167	-1681.701808102969	-45397.89574603167	820.2982040101159	0.4913859458043801	1.085584598762447	0.03285601193228297	0.34459018207918374	0.047215663384621104	0.023201888513616386	0.04592448214694544	5.832120160128212E-5	1.1220458779472842	3.990056244729212E-5	1.0232776299037838E-8	1.5260626580867322	-1281.4178942657845	120.60591467907634	182.60370891971093	587.5838338273039	2368.8778215425323	1312.072007476543	352.9009895889636	41	11	33	55	18	12
864185000	-47099.37948565607	-45422.77387208817	-1676.6056135679053	-45422.77387208817	764.9629240865107	0.4767446568441924	1.0773597410934999	0.032761521100007664	0.38476067914773027	0.05247448375065037	0.0219992887891964	0.04115711064644571	6.213441068668123E-5	1.1611109262320862	4.227365707596245E-5	1.2380504841182012E-8	1.571803859626769	-1281.0038721876874	146.43714468790452	672.0727515783707	1088.59012710112	4234.437090724759	1602.6006714235073	263.7499155868668	53	9	37	38	24	9
864190000	-47081.536429794134	-45389.200923253426	-1692.33550654071	-45389.200923253426	784.1695410444378	0.4767446568441924	1.0601395945841523	0.0373287231319245	0.33446256048815143	0.0540954448879125	0.0219992887891964	0.04045651171867385	5.831351337661141E-5	1.187822967705068	3.9648200312318725E-5	1.0430857949053563E-8	1.5095983209220245	-1284.914008442979	134.759198200286	361.0104639105831	1348.113329946095	2356.006728338472	1283.1418467282765	548.2213379575285	50	2	41	48	14	15
864195000	-47093.77246595257	-45404.207728471534	-1689.5647374810387	-45404.207728471534	780.7620450003867	0.4767446568441924	1.0827730134409865	0.0373287231319245	0.3327952244750041	0.056661149900775	0.025484883363561646	0.04045651171867385	6.045988862760238E-5	1.134454600465621	4.043756948536958E-5	1.0400555200915752E-8	1.4981041783965228	-1283.901933572777	164.8186666614785	148.3260782568815	525.6746239319596	1797.306704149643	2322.165656715594	185.67331902475686	39	15	16	54	30	16
864200000	-47067.56542348129	-45405.355819460885	-1662.2096040204055	-45405.355819460885	794.4580548709399	0.4851659986558022	1.0827730134409865	0.0373287231319245	0.3327952244750041	0.05403243517590013	0.025484883363561646	0.037629205952510715	5.860853101511544E-5	1.091153297711586	3.909652733493449E-5	9.972741910473354E-9	1.5900699701857917	-1285.9954149572916	133.98530398212415	386.1041655925503	1019.5751350606769	2831.493403376272	2012.0888748794473	695.0552047266824	51	7	42	21	35	14
864205000	-47072.927602973105	-45407.58196111634	-1665.3456418567628	-45407.58196111634	766.8681327981833	0.451504642013429	0.8838686109226007	0.041748551907825705	0.3327952244750041	0.05403243517590013	0.01761831782075821	0.037629205952510715	6.057809429175205E-5	1.1864770503946884	3.933007089574206E-5	1.3037587827505117E-8	1.700570390811744	-1286.633025680678	106.2778544076092	314.7220908140697	1311.4271701260561	3505.8367414800764	977.3300600219046	509.87802917192147	49	3	45	41	26	6
864210000	-47092.450295171904	-45415.673297277455	-1676.7769978944511	-45415.673297277455	734.2690228158626	0.451504642013429	1.0025942933664806	0.041748551907825705	0.34617791532937864	0.05403243517590013	0.01761831782075821	0.037629205952510715	5.888605378508393E-5	1.1223273407362868	4.028219472683211E-5	9.88572179690835E-9	1.546505903008862	-1289.0788884199806	159.9050312111476	252.3629118828594	1258.4801584360273	2254.2949507437593	607.5432228293851	350.8671351278727	49	2	39	57	19	4
864215000	-47081.21533543469	-45409.46380214354	-1671.7515332911485	-45409.46380214354	785.8937091375511	0.451504642013429	0.8773545986984439	0.03884231979860799	0.35453722235401885	0.04616093383518165	0.02032175151043441	0.037629205952510715	5.8366094742291333E-5	1.096637097225335	3.947852064437344E-5	7.446947077894044E-9	1.4244901273939392	-1294.663471444071	140.63650497526123	555.3845859036772	1082.1880124762013	2282.726811685416	874.2033464674561	495.65820209904393	49	1	46	49	11	14
864220000	-47067.51681229796	-45399.65446945606	-1667.862342841898	-45399.65446945606	888.853878871044	0.451504642013429	0.8773545986984439	0.03884231979860799	0.3587469172833302	0.05099127343489911	0.01965619428929029	0.037629205952510715	5.7595166680761546E-5	1.197318370849774	3.891918967635013E-5	9.163923002845447E-9	1.6078157913926905	-1297.8824699663387	80.95821189828823	186.0959917041476	1075.6308401023994	3333.5276995081063	1375.621310485736	881.5439903112485	2	50	45	39	14	20
864225000	-47062.998272827645	-45398.83610321407	-1664.162169613575	-45398.83610321407	1029.187822254587	0.451504642013429	0.9288681499182065	0.03884231979860799	0.3587469172833302	0.05931618341299444	0.022044849424630763	0.037629205952510715	5.671729584625113E-5	1.1732957047003993	3.891411506256281E-5	6.844182554249135E-9	1.4400549319188427	-1289.201856148878	165.71743891588187	134.57609242668278	1057.147313214482	3060.6908365484273	2441.1154344492293	989.9073087332163	15	37	49	9	40	20
864230000	-47067.0438418797	-45394.41447141006	-1672.6293704696373	-45394.41447141006	981.5183963993389	0.4455449972745367	0.9288681499182065	0.04013846191398971	0.34602378392224853	0.05931618341299444	0.022044849424630763	0.042996649460248414	5.4888869804098545E-5	1.16833536650539	3.6588077634226294E-5	1.1405763353725282E-8	1.7671825101874972	-1292.3738145547811	98.89691238967418	172.50981585527433	1042.2200659502882	3268.07284370908	2879.523814050634	505.2521498689912	7	45	40	4	50	24
864235000	-47110.554755911246	-45411.57103992498	-1698.9837159862686	-45411.57103992498	913.6230708254325	0.4455449972745367	0.9391479252739741	0.040851758747383095	0.368234008423302	0.0524544265450809	0.025535400498487442	0.03974787459119245	5.441848925501754E-5	1.0340493036588012	3.6940245215215926E-5	7.217911171523906E-9	1.4074536429971103	-1294.5430346821342	240.62944401705002	134.59196624647566	842.8907798845987	889.091838242251	2882.211580671461	756.0362784230424	19	31	35	2	56	27
864240000	-47062.579364278674	-45399.05784055348	-1663.5215237251891	-45399.05784055348	1003.2947048510395	0.4380677074627918	0.9391479252739741	0.039132468148775246	0.368234008423302	0.0524544265450809	0.02133010860201419	0.03974787459119245	6.12672595600063E-5	1.1618540099773698	3.917829365157993E-5	1.1468201235894125E-8	1.6632682755554822	-1293.2172825159282	312.4767995387737	174.6233415042611	937.7173988715746	821.4615880090993	2756.3189420330195	818.6578450694739	8	47	29	11	40	35
864245000	-47085.15058475547	-45412.43687049564	-1672.7137142598315	-45412.43687049564	1069.3758089669168	0.4435769199567774	0.8623300732807636	0.03999579351105989	0.36758143783471103	0.0524544265450809	0.020477482596109004	0.03974787459119245	5.8699706702481685E-5	1.0885178808500233	3.71549446850518E-5	1.3273471882224812E-8	1.682386227382505	-1276.8638950731029	152.59601857345888	177.60269601541182	743.7451524243673	963.2569647965555	3313.6425260616443	1086.0455855046475	36	18	37	4	43	32
864250000	-47061.396265637326	-45407.8996927603	-1653.4965728770262	-45407.8996927603	876.3383930621582	0.42105679451465405	0.7966566418335923	0.0450912424512762	0.36758143783471103	0.059747654154748454	0.020477482596109004	0.03974787459119245	5.917160920773278E-5	1.1153210554019257	3.83084403141399E-5	1.0115592861113687E-8	1.5525827647240982	-1266.9167668418393	112.36609666653973	458.90693316589613	1259.273533153083	1007.337018211618	2744.949401137622	743.8679753142341	53	1	36	8	39	33
864255000	-47075.418788887284	-45412.399690794104	-1663.0190980931814	-45412.399690794104	931.4085494375063	0.47695164513727406	1.0749879049830975	0.0358937230024566	0.36758143783471103	0.059747654154748454	0.020477482596109004	0.03974787459119245	6.20513508549421E-5	1.1148522411816297	3.865580918019701E-5	1.1613913250120793E-8	1.621895711812099	-1290.7302711859734	149.39517224417344	477.123396999476	946.9676806990188	1413.8653667573628	3998.554623855991	728.5120694571251	43	13	12	28	38	36
864260000	-47098.42191830904	-45432.138719835515	-1666.2831984735233	-45432.138719835515	984.131862674211	0.4711982240132092	1.0749879049830975	0.04550737391340393	0.36758143783471103	0.059747654154748454	0.01882132161119005	0.04709342032857622	5.7025883034376906E-5	1.1524374308165697	3.693482908303271E-5	1.0922129513129739E-8	1.6957112365043332	-1284.4198206597866	121.03637765731976	206.35711327671712	454.46398854846706	1253.4479281332278	3524.5867910363936	813.744560373692	40	10	15	33	43	29
864265000	-47061.29074323531	-45413.107584070814	-1648.183159164492	-45413.107584070814	919.7034619263472	0.4711982240132092	1.0749879049830975	0.040306111835499876	0.343649476247232	0.054696759327272235	0.024257118137423758	0.04709342032857622	6.073718466706899E-5	1.1391394339144805	3.847906461366585E-5	8.455153956479928E-9	1.498953791565597	-1287.6757807270988	200.29680172512641	156.24797542711426	179.66497951833279	1002.8523623374098	2454.463538014342	640.3136182345706	35	15	7	43	48	22
864270000	-47083.821900297946	-45417.90459512613	-1665.9173051718137	-45417.90459512613	905.1199905964902	0.4711982240132092	0.9395066298161733	0.040306111835499876	0.37292951089421117	0.054696759327272235	0.02151020529639078	0.04709342032857622	6.130162094710194E-5	1.1649012972049875	3.98141115222742E-5	9.680173738591452E-9	1.4768240174200924	-1274.045531656733	114.44370758105008	507.7686586143884	762.1940151084646	1234.097650268672	3049.778670049053	516.9860082842481	52	7	12	28	48	23
864275000	-47121.6668783713	-45430.16671406968	-1691.5001643016249	-45430.16671406968	865.261701497055	0.4711982240132092	0.9556971736002845	0.040306111835499876	0.37292951089421117	0.05280001783370627	0.01797142307908067	0.03580098919306271	5.908958791198677E-5	1.269496617486184	4.068084589957599E-5	1.2769466176179625E-8	1.5798306712655317	-1269.7091320891357	171.44435056609726	568.2555935000023	1043.642391237977	692.0272002847477	2303.5232292078504	521.0223898324418	48	15	13	13	59	22
864280000	-47122.94527650944	-45422.14965815572	-1700.7956183537144	-45422.14965815572	894.2985893752021	0.47311559193900365	0.9556971736002845	0.040306111835499876	0.37292951089421117	0.05220233266410374	0.01797142307908067	0.03580098919306271	5.8508885946725795E-5	1.1588414839221228	4.042506943463885E-5	1.0763078272179744E-8	1.4461079790983569	-1265.4184747861616	104.41554399578693	351.27891862954704	1009.3444627229132	2624.471135620693	3686.660229129243	604.5645762491013	48	6	45	21	27	23
864285000	-47103.41374169251	-45427.714247744945	-1675.699493947564	-45427.714247744945	899.5202556580061	0.482041575439657	1.0360128856435484	0.04801484209746556	0.37292951089421117	0.06248142145578174	0.015853517060406615	0.04406713378489181	6.10584491625954E-5	1.1598113899349758	3.953128528268987E-5	1.3346484791212867E-8	1.575866221684753	-1262.967232190684	158.3705769805119	305.5136028648629	1440.058649412348	4647.116765528568	2174.385163357679	533.293021718011	53	15	44	26	5	27
864290000	-47105.93347571821	-45432.80798611508	-1673.125489603127	-45432.80798611508	919.7644124866486	0.4925732132219254	1.0360128856435484	0.037544674449391274	0.37292951089421117	0.06248142145578174	0.022599537532240692	0.05130883964179978	6.001661752262901E-5	1.2432584870175298	3.9028221459664686E-5	1.488848383160759E-8	1.7007919684996615	-1254.854686963324	74.59505514968951	352.97140359673637	1723.9422170060923	2728.2835190505193	2926.349673509919	382.1611991113132	52	13	32	7	41	25
864295000	-47062.27470945374	-45420.85722890838	-1641.417480545358	-45420.85722890838	865.7174038063982	0.48215743984056575	1.0360128856435484	0.037544674449391274	0.3712181936941079	0.051043253955668444	0.022599537532240692	0.05130883964179978	6.152677542212373E-5	1.2242947635228294	3.91784484540664E-5	1.1346929891613934E-8	1.5571238254842648	-1258.7180647463445	115.7141714762304	227.31315030059105	893.6636240167705	2756.807735226883	3065.988500302747	614.5386660914855	56	3	19	18	46	28
864300000	-47077.022856594325	-45440.37029889056	-1636.6525577037664	-45440.37029889056	894.3336864510657	0.48215743984056575	1.0360128856435484	0.037544674449391274	0.3677483363427374	0.051043253955668444	0.02031225310990692	0.034348022149258875	6.554455637561125E-5	1.130332388040449	4.0555123413850266E-5	9.86076122128766E-9	1.4069787992187972	-1250.0389187819799	77.18238549515321	325.2561411316668	643.490141804259	2706.2825151721067	2517.8811832295537	692.4427562493515	54	20	1	1	68	26
864305000	-47079.826224574215	-45432.36114683792	-1647.4650777362992	-45432.36114683792	821.4600532983654	0.48215743984056575	1.0360128856435484	0.037544674449391274	0.3677483363427374	0.051043253955668444	0.02031225310990692	0.03217897195222543	6.254865094698064E-5	1.1991496310850638	3.946442586927221E-5	1.1799229395116344E-8	1.521600308559541	-1249.5697809219882	109.47585403929772	379.7736803752434	1408.9165196962208	1202.6591501164976	3304.7614765805843	626.6530448731824	58	16	24	5	46	21
864310000	-47071.26236088933	-45423.85489781391	-1647.40746307542	-45423.85489781391	845.8993551949291	0.48215743984056575	1.0360128856435484	0.03907905816417034	0.35592955571496404	0.0617997846914119	0.01801585153560498	0.03217897195222543	6.405377665901635E-5	1.227777972080243	4.193160217272034E-5	1.1917998871842353E-8	1.4803462574814248	-1240.936697596666	111.9843305152593	702.4836452027469	1224.6196803727496	1986.7514221830495	2332.712226555876	514.1346690464139	59	19	25	3	44	20
864315000	-47089.47427608597	-45423.553598594975	-1665.9206774909953	-45423.553598594975	851.4819371912665	0.48215743984056575	1.0360128856435484	0.038413398791711455	0.35592955571496404	0.06009004660041127	0.020992586981124595	0.04154671945516846	6.29021197611395E-5	1.1767647896347233	3.994295160942651E-5	1.2446511266125634E-8	1.5846467984070145	-1272.8425240310314	142.426648013391	463.00683195883954	1133.4917726689675	1173.994914685727	3457.2586093542423	671.2144978993362	56	8	22	27	30	27
864320000	-47100.0889067597	-45432.76384913711	-1667.325057622592	-45432.76384913711	874.7060849425394	0.48215743984056575	1.0360128856435484	0.03700395672027618	0.38256496848222504	0.06009004660041127	0.020992586981124595	0.04154671945516846	6.336272765118613E-5	1.1877751799230687	4.166229719003399E-5	1.749653042183118E-8	1.7322354735156	-1253.0217766801538	104.7595333372941	203.8863328466675	339.0067632629273	1602.5226145763022	3054.9729010250976	495.2630233931789	55	2	13	36	35	29
864325000	-47067.48232908264	-45406.84853338016	-1660.6337957024784	-45406.84853338016	879.5543426360913	0.46602388151823143	1.0360128856435484	0.03700395672027618	0.3641857516309385	0.06009004660041127	0.020992586981124595	0.0452522743649182	6.117007069521665E-5	1.1502318288332745	4.099848208474945E-5	1.2525348053645563E-8	1.6264339785736202	-1257.0684538268636	187.57097119843743	58.52502889958458	555.5323533330159	1979.9496937519064	3937.261111351491	516.0508885264995	34	19	24	42	24	27
864330000	-47067.71651200807	-45413.66870061826	-1654.0478113898064	-45413.66870061826	871.0484239893166	0.46602388151823143	1.0361002220655144	0.03700395672027618	0.3641857516309385	0.06009004660041127	0.020992586981124595	0.0452522743649182	6.259454890660613E-5	1.1186001592540964	4.1498587491170825E-5	1.3244870202530619E-8	1.6490119976013602	-1256.86363675546	136.77881033184957	116.06400745755576	530.0219403118931	2467.9738874155546	1876.272688065493	660.3759047604608	33	20	28	49	12	28
864335000	-47056.7295013489	-45419.23149059457	-1637.4980107543283	-45419.23149059457	872.5392244506168	0.49267741831875	1.0361002220655144	0.04158701878003685	0.3484807874864231	0.06009004660041127	0.020992586981124595	0.038469356243179285	6.161183124523744E-5	1.1004404607715654	4.1104444738426037E-5	1.3170725431678808E-8	1.6680484054799996	-1244.1132431629983	186.1073735068371	102.30193286970652	526.2790876316817	2543.4080922687567	1614.7068773752599	533.7326894303756	24	35	21	52	13	25
864340000	-47053.92948669609	-45414.326176734015	-1639.6033099620743	-45414.326176734015	947.4410266442867	0.49267741831875	1.0361002220655144	0.04158701878003685	0.37197992989060014	0.06009004660041127	0.020992586981124595	0.045553526610833915	6.149184029331943E-5	1.039601774060313	4.060450283927084E-5	1.175809604903594E-8	1.583187824112562	-1238.2324368429786	168.9058363483844	54.189671743915625	353.1213759155763	2301.9087379885937	1988.45228578687	295.4496964939465	37	17	29	44	24	19
864345000	-47086.19112371953	-45420.66787750915	-1665.523246210381	-45420.66787750915	962.7088254775574	0.49267741831875	1.2728717900277235	0.04158701878003685	0.3474516359763472	0.05239723705430066	0.020992586981124595	0.045553526610833915	6.06256068402919E-5	1.0464226351627994	4.095926815803383E-5	9.235864388394332E-9	1.3962714558369524	-1253.517530011163	297.6295416062883	102.41125838830274	454.59440389545864	1955.932665843054	2042.9754863288663	513.8498199296063	15	38	29	65	5	18
864350000	-47093.125303536624	-45418.224909762845	-1674.9003937737834	-45418.224909762845	964.2539306524004	0.5030023598586459	1.2728717900277235	0.04158701878003685	0.3474516359763472	0.051350780734313185	0.02257439555287411	0.045553526610833915	5.868911387821903E-5	1.1277297360438248	3.948474082590068E-5	1.0489027691385987E-8	1.544026099897818	-1259.9903003455017	282.5830125507738	68.42915450351067	555.2300322466344	2385.569500034219	1362.4195264000537	329.87132891812576	13	37	29	59	15	17
864355000	-47082.31630464411	-45436.8254108243	-1645.4908938198132	-45436.8254108243	908.451508580795	0.5030023598586459	1.1778068228376914	0.03678833823002275	0.355813262330464	0.051350780734313185	0.02257439555287411	0.045553526610833915	6.125903260031582E-5	1.083029886224288	3.996552810905115E-5	9.43062657986218E-9	1.532823508397171	-1274.4643307572305	182.05485683411	106.90670725013965	348.33419429540135	2244.1211327644833	551.9822235463018	303.87264915575776	21	25	28	76	17	3
864360000	-47047.053815787025	-45419.203545568584	-1627.8502702184437	-45419.203545568584	953.7020762152263	0.5030023598586459	1.1199867847954783	0.03798181923965356	0.355813262330464	0.05077459379774741	0.02257439555287411	0.04546494627706813	6.200806980549043E-5	1.106730165732495	4.179143343473745E-5	1.0869651544189878E-8	1.6207812075229202	-1266.1561091516148	145.69972330922363	98.56952707286965	561.2327118052997	2442.160364646917	742.4298660402791	316.04512529065084	45	4	29	69	14	9
864365000	-47081.13748875823	-45416.78392207091	-1664.3535666873202	-45416.78392207091	982.2615994726918	0.5030023598586459	1.1199867847954783	0.03798181923965356	0.355813262330464	0.07001555680293205	0.023052137458986384	0.04546494627706813	5.701311507080398E-5	1.0773449773009738	3.8118955704050874E-5	1.0337099900654312E-8	1.5626130025354412	-1264.8143510022535	219.9911299552454	106.27514285512311	449.4168649764531	2524.2547485055247	491.8853145651075	418.63141731959934	17	30	30	70	2	21
864370000	-47092.13554589519	-45420.54115295246	-1671.5943929427337	-45420.54115295246	942.5570627646256	0.5030023598586459	1.1199867847954783	0.03798181923965356	0.355813262330464	0.06224492394645583	0.018527722412096867	0.050149827958414446	5.603913559740193E-5	1.0879489224635222	3.863782708528332E-5	1.2590689513915635E-8	1.7072875220478643	-1272.3432059307418	115.11734321799618	77.6359832035643	370.0802887228293	2062.5625034225577	1096.7118206901946	605.6637649127246	35	10	23	78	6	18
864375000	-47070.16296756899	-45401.832345198214	-1668.3306223707743	-45401.832345198214	903.0549520157507	0.4951971387741094	1.1199867847954783	0.03798181923965356	0.3648937630642058	0.05991504052460127	0.024680169489979253	0.047304851186732354	6.159243975539245E-5	1.0284758675990089	4.298269134328739E-5	1.5338115104056785E-8	1.6759937571491823	-1260.967929889294	148.77436762964	94.65629184961145	310.0418343456511	1774.6080317756953	896.8277287167341	179.14754609820528	14	32	25	81	11	7
864380000	-47077.12782967729	-45419.2533998208	-1657.8744298564852	-45419.2533998208	965.0669449031934	0.47580224467565196	1.1199867847954783	0.03798181923965356	0.35584425860248026	0.06374674752340226	0.024614521912101138	0.03497901896953997	5.848539849342516E-5	1.1550137447418034	4.043325342902894E-5	1.4181546464517067E-8	1.7664877012120135	-1263.31022658893	211.98437237933516	87.78231973340043	579.6389930465899	2110.631977120943	501.13472180824283	238.747487995983	11	34	27	77	13	8
864385000	-47094.49218523743	-45430.35382929759	-1664.138355939839	-45430.35382929759	882.3336613140426	0.4728988029361845	1.1199867847954783	0.03542390425678571	0.35584425860248026	0.054317912193174035	0.024614521912101138	0.03497901896953997	6.07620610911324E-5	1.068310336919378	4.17031643362175E-5	1.4639943060632302E-8	1.7854626170217396	-1278.258607256558	243.9406037403106	160.5277165819086	556.6758698215906	2172.7335972127626	396.0669440685353	182.33009600863335	1	47	26	73	17	6
864390000	-47090.24838089793	-45430.6967232116	-1659.5516576863306	-45430.6967232116	854.6680716937756	0.48644379549504213	1.0434119683527434	0.03406250501171977	0.3736660574290089	0.05875482704543426	0.021433456381921356	0.04417521714047871	5.912749493011559E-5	1.1255391147851161	4.333721256736124E-5	8.608344772154124E-9	1.4708528116053723	-1276.4018617127501	157.20428457789927	276.89166558021543	638.3364628226193	2118.0347108202877	575.4780775401756	147.2728299522364	37	21	14	77	13	8
864395000	-47127.63401833709	-45441.7400907952	-1685.8939275418884	-45441.7400907952	965.5646333134941	0.4796988647153888	1.0434119683527434	0.03857053572543972	0.3736660574290089	0.059280937587685746	0.021433456381921356	0.04600443336576469	6.151491231701681E-5	1.012933099014244	4.468961893769E-5	7.653358010402662E-9	1.267905960077499	-1278.8696846758635	167.87767280241667	476.81440037163225	424.7821169747121	1927.2440561711055	786.2768113966988	225.67287858414556	52	1	17	83	6	11
864400000	-47092.322676726224	-45430.3926754918	-1661.9300012344281	-45430.3926754918	912.7313724269485	0.47923014766259386	1.0434119683527434	0.03857053572543972	0.34232343312855035	0.059280937587685746	0.019837482754705208	0.04600443336576469	5.9615595054735945E-5	1.096751410662435	4.4759701249708634E-5	8.629586966249222E-9	1.3784950952581467	-1263.64867110132	174.05867283196682	330.69767282979393	549.8567618678153	1988.9575889656728	364.96579776590244	450.44748873925823	52	14	6	78	3	17
864405000	-47066.73859148015	-45411.06281400326	-1655.6757774768898	-45411.06281400326	810.5066254778737	0.4835598308047661	0.9909931710480795	0.03857053572543972	0.34232343312855035	0.05708082197441019	0.019837482754705208	0.04600443336576469	5.9563560860103564E-5	1.0776001772898427	4.432629424839576E-5	1.0299502200310326E-8	1.4848421196410098	-1259.368303840471	125.73564337875534	560.8949670232809	1058.4136441548976	1891.0708961019675	738.8033823964402	320.4388953080299	54	17	2	73	15	9
864410000	-47093.6928194501	-45407.96893123612	-1685.7238882139768	-45407.96893123612	908.4671471534969	0.4825460039161614	0.9558586267929948	0.03857053572543972	0.39008727118066316	0.05708082197441019	0.027309820628655935	0.04600443336576469	5.868329902380405E-5	1.1123194225000277	4.4764993678394146E-5	9.925748573977131E-9	1.437444564848117	-1269.4217888799667	178.49168951238815	611.1653251783695	1274.9005082376304	1956.7167219922933	482.82551548349295	265.9033004823115	49	24	5	71	11	10
864415000	-47093.93714756876	-45412.43684355354	-1681.5003040152142	-45412.43684355354	922.7694781759951	0.45433495930251755	0.9558586267929948	0.03728533837051092	0.39008727118066316	0.05483143010268854	0.027309820628655935	0.04711271772386093	6.094553328085534E-5	1.1535680719013761	4.598922978782152E-5	1.904043037744812E-8	1.7788713075763067	-1261.1847359466606	155.5372553101792	368.7466310325882	1313.7774223990848	1779.8989606284263	255.83927566189396	358.0833145044809	51	17	27	58	15	2
864420000	-47105.592980627254	-45429.57026899704	-1676.0227116302153	-45429.57026899704	842.1774614255402	0.45433495930251755	0.9881898232193866	0.038535771645556875	0.38662429514265867	0.05483143010268854	0.02102050721724489	0.04711271772386093	6.072176502470312E-5	1.1729066331478668	4.514289289054839E-5	2.2157629294905846E-8	1.889978007153616	-1256.5408715601861	111.63112646732871	382.9712005767954	1050.4863655697789	1884.4238854082694	250.53099505890324	185.84674049998944	54	5	21	68	14	8
864425000	-47071.729592784606	-45415.48933707782	-1656.2402557067805	-45415.48933707782	777.9450796309087	0.45433495930251755	0.8038376576877427	0.038535771645556875	0.38662429514265867	0.05483143010268854	0.0273258355276754	0.04711271772386093	6.180570243741507E-5	1.1836881445264846	4.7278113958965674E-5	1.4897520884837616E-8	1.6974364914866122	-1258.496062406909	105.28758611960929	265.261517156967	789.590112356262	1991.4474746646747	1019.323594396381	179.4242135844744	43	10	30	63	19	5
864430000	-47071.29566742352	-45414.31606042032	-1656.9796070031948	-45414.31606042032	789.249149834087	0.4537995941241351	0.9147351402022923	0.038535771645556875	0.38662429514265867	0.05483143010268854	0.019426341276211182	0.04118864601013246	6.53344847049269E-5	1.2144746526497807	5.052465924677967E-5	1.547133192372198E-8	1.6404572653841876	-1253.3324480914148	161.61007329454486	504.97571847340924	1111.3476755424692	1983.2023380749743	692.4249199733263	292.37402220240443	42	25	33	35	24	11
864435000	-47093.937754723935	-45427.58028569658	-1666.3574690273545	-45427.58028569658	809.2914477320786	0.46476568799178464	0.9147351402022923	0.038535771645556875	0.33071688812887146	0.05483143010268854	0.019426341276211182	0.04416235271375464	5.9911212600197866E-5	1.223322044983361	4.6148128534397446E-5	1.1834696958319721E-8	1.5143839161950667	-1243.8835301258575	140.05290577416545	893.7469161549843	1503.5530674424258	2333.4729148243437	908.6524772181151	937.1766329750999	57	37	12	33	2	29
864440000	-47072.32514217385	-45412.20756895074	-1660.1175732231109	-45412.20756895074	763.01018557696	0.46476568799178464	0.9147351402022923	0.038535771645556875	0.33071688812887146	0.060275136966099055	0.023039825177370257	0.04416235271375464	6.341972259604001E-5	1.2007790299752281	4.8040632247185454E-5	1.7369077968559305E-8	1.779649623448118	-1243.9682838404115	113.01224524340236	590.2736626625549	2691.951269152392	1793.5518189446684	887.7332684208508	411.34678715880074	55	37	12	41	20	5
864445000	-47053.280682722165	-45412.689147494864	-1640.5915352272991	-45412.689147494864	689.8154534547521	0.4556282918207348	0.9147351402022923	0.038535771645556875	0.3487412837662703	0.06195847490911068	0.023039825177370257	0.04158553957190738	6.647703438517282E-5	1.1298995134299867	5.003451184686812E-5	1.975401706508669E-8	1.8577455696849101	-1248.016271002498	154.81203720734212	778.2289071149141	1571.9248604874235	1607.52135346589	811.6052691153324	293.0805538540461	57	39	6	46	15	7
864450000	-47055.82801049652	-45407.30487959317	-1648.5231309033527	-45407.30487959317	727.6122977814412	0.4738000837422111	1.010943647033094	0.034915064120768065	0.3487412837662703	0.04924757729869431	0.021174331533603076	0.037984904215010766	7.112663698654066E-5	1.15874482871131	5.544516946764422E-5	3.3126532047937915E-8	2.0991405720968435	-1232.7296914997119	145.7829942263147	870.065527196532	927.2983624782522	2561.85859812849	771.9525873454753	545.6652964202086	56	42	8	27	13	24
864455000	-47044.13269996076	-45414.492891192276	-1629.6398087684895	-45414.492891192276	776.3684646897386	0.4738000837422111	1.0693643435749742	0.034940305014058974	0.3466332068664997	0.04924757729869431	0.024714430713207013	0.0407559267489606	6.794678385926904E-5	1.1866225840261206	5.1014272829778914E-5	1.2586332584875794E-8	1.5060204625331854	-1229.7269558145636	110.1033055415212	473.0433785253728	1336.2273783390385	3013.469550903583	717.9669473699615	189.26981339858216	60	12	29	25	40	4
864460000	-47073.23135307282	-45426.64397168568	-1646.5873813871417	-45426.64397168568	710.8565960315834	0.4889316997026928	1.0693643435749742	0.034940305014058974	0.33904410973638277	0.04581726576459202	0.024714430713207013	0.04173774861014313	6.366690352210189E-5	1.1128804669423105	5.012975856392639E-5	1.1224949429965369E-8	1.4195821953803955	-1230.0303819418925	97.96561029336455	416.7208864730771	969.4325968933692	2424.5724690456245	751.2404834246996	265.7736061897253	57	1	43	36	23	10
864465000	-47063.13622789456	-45408.52157822799	-1654.6146496665651	-45408.52157822799	763.7944287895239	0.4492570238580075	0.9289405771663078	0.036106813008031154	0.33904410973638277	0.04881963887279274	0.01913510594029072	0.04173774861014313	6.43183976407132E-5	1.1000259536065617	4.9513566188711324E-5	1.2405460189597245E-8	1.4848424261211977	-1237.5744735416595	134.14902633303856	849.7011824795339	1368.6593772990932	2402.2311988536885	796.5480010338	282.7982838853196	58	4	51	15	35	7
864470000	-47049.937656382455	-45412.34898578358	-1637.5886705988771	-45412.34898578358	772.5132280255918	0.46412080993827615	0.9355154864563627	0.036106813008031154	0.38236892252678745	0.063117114996086	0.020697312885745767	0.04173774861014313	6.543317082993959E-5	1.1301152634853002	4.858528896636838E-5	1.0032847807212145E-8	1.440115139246796	-1254.250965141594	147.8340008538204	575.9687947191449	1995.981152613718	3678.9588510902845	1105.428033316965	398.3258433082428	54	8	52	11	34	11
864475000	-47072.03105631027	-45440.77949832975	-1631.251557980515	-45440.77949832975	750.5510213219756	0.4707314415100761	0.9873276345638984	0.043572035758420634	0.39749551639638453	0.0663470630920043	0.020697312885745767	0.04173774861014313	6.878969061226466E-5	1.0492067789358273	5.1129189709791406E-5	9.067996628884142E-9	1.314424604121041	-1249.4995043773172	101.20953411615561	320.0363622466608	1422.434729102831	2378.8420388590175	1379.349916533879	224.8112472345576	51	10	37	25	42	5
864480000	-47019.64791519625	-45394.70951276766	-1624.9384024285923	-45394.70951276766	794.6385364190095	0.4707314415100761	0.9873276345638984	0.03567273503752574	0.3715236629858457	0.0608197919003302	0.021418286724345224	0.04173774861014313	6.6761837342519E-5	1.1405364923307666	4.745736836886502E-5	8.91570023143588E-9	1.3611082081594588	-1247.6360655330334	121.67570646762712	273.25003640624664	1318.8103942796058	2443.8558665166083	1078.1207790468231	602.365871121424	57	2	43	20	42	6
864485000	-47072.63311645022	-45406.903740193644	-1665.7293762565746	-45406.903740193644	863.7415934583317	0.46986861500392985	0.9873276345638984	0.038309442569565956	0.3715236629858457	0.0608197919003302	0.018250160725736247	0.04173774861014313	6.461498583159542E-5	1.1753249214913895	4.7681328390809994E-5	1.4428725317589905E-8	1.5526143478490761	-1243.1910014049708	118.6079615456192	772.6951952309147	1313.439774009519	4461.681031650232	1072.7066916669246	319.6770939084321	61	1	49	9	44	6
864490000	-47101.150398264945	-45399.4742166284	-1701.6761816365502	-45399.4742166284	860.1143358321782	0.46627997847160146	0.9873276345638984	0.038309442569565956	0.3715236629858457	0.0608197919003302	0.01962312334482965	0.047958839689879684	6.11113288909377E-5	1.063035724328716	4.69458745616899E-5	2.0904412594647975E-8	1.7389933141848402	-1243.146194076604	122.07306779476998	436.75673852312946	1156.0572593362951	2735.3309018984255	808.8381222221736	407.3227940153105	59	1	38	38	25	9
864495000	-47114.40356934346	-45410.933446633724	-1703.4701227097412	-45410.933446633724	762.7373165999105	0.4829141927223605	1.1594606476079616	0.03677052663027408	0.3715236629858457	0.0608197919003302	0.020359345799906642	0.05428915162758479	6.235447556927343E-5	1.1877228274804534	4.7476202781160425E-5	1.1254676557930057E-8	1.3896218145644383	-1260.9915514844529	153.07582363501692	921.87981085777	2046.031481041658	1774.1641711958075	1013.8368989703224	743.2676958877405	61	20	26	28	10	25
864500000	-47063.818908618516	-45398.58474542432	-1665.2341631941974	-45398.58474542432	877.4111302739734	0.5040735151135971	1.1594606476079616	0.03677052663027408	0.3715236629858457	0.0608197919003302	0.020359345799906642	0.04195052296688381	6.172925410206943E-5	1.0978805853460056	4.486562254461426E-5	7.012588906599561E-9	1.276824169764752	-1266.3305850529737	118.33658023696938	231.6238828922545	1123.835869505279	2431.977057362033	1747.2761032322323	566.7115912963817	47	13	42	11	31	26
864505000	-47058.871917222845	-45398.037596961985	-1660.834320260862	-45398.037596961985	958.0707451964652	0.5013038684618278	1.2090222970608253	0.03677052663027408	0.3780552793097226	0.0608197919003302	0.020359345799906642	0.04195052296688381	6.302456480993451E-5	1.167875416705665	4.489590759113506E-5	1.7340559967335582E-8	1.7965289034285201	-1258.7554036841104	133.88836796784878	459.90709277086387	1684.858930755766	2001.996071927955	1510.0423395971536	501.71517916491246	55	9	53	9	17	27
864510000	-47067.39395909944	-45425.89080479111	-1641.5031543083303	-45425.89080479111	934.8946771707157	0.5013038684618278	1.1116013542152408	0.03677052663027408	0.3780552793097226	0.0608197919003302	0.0221204304116077	0.04195052296688381	6.297085665312593E-5	1.12163372221466	4.231660444918279E-5	8.984372859929278E-9	1.4885033095235856	-1274.6378250914152	127.94585150842155	785.0700317597729	1837.891729070427	1876.6077851096065	2271.012629492087	600.1880107755239	55	17	20	13	36	29
864515000	-47046.735315856786	-45405.239703758416	-1641.495612098366	-45405.239703758416	1006.3110983238895	0.5013038684618278	1.1773096965396446	0.03677052663027408	0.37257635129923994	0.0608197919003302	0.0221204304116077	0.04195052296688381	6.236554790015476E-5	1.1933948731227755	4.118292560056911E-5	1.5507820011591452E-8	1.8511133435081846	-1276.3839377514419	177.8268998570311	336.0140113019346	1189.217401491383	3275.9326772513023	3021.465806356156	543.3327751411626	52	7	36	10	27	38
864520000	-47078.49990087133	-45411.166412091254	-1667.3334887800752	-45411.166412091254	988.1878674896444	0.4949328696379465	1.0278694603431222	0.03571764200565804	0.3761075745925069	0.0608197919003302	0.01957203781159608	0.04195052296688381	6.334590193606069E-5	1.2352055441620429	4.349289107647189E-5	2.8615812604051408E-8	2.1637597785378944	-1257.4288462029324	142.40360025332288	547.3507843223173	1196.9586103206227	1865.6651718200449	2622.4034147832417	596.5808216923092	55	12	15	24	28	36
864525000	-47102.98478692906	-45431.02827460697	-1671.9565123220914	-45431.02827460697	900.6401092324257	0.4949328696379465	1.0108780768661645	0.03379043683554691	0.3761075745925069	0.05922416830751107	0.020057348086852583	0.045219984696755984	6.423080391668654E-5	1.214257826782445	4.5827181786503426E-5	1.6440210977011587E-8	1.6853687653409655	-1258.7325863500507	231.3231835778496	335.8792053268811	998.2524679925514	3991.407624144671	3131.1847713082543	520.8205968664066	45	19	42	26	10	28
864530000	-47097.67120839904	-45403.35472320714	-1694.3164851918973	-45403.35472320714	904.0245589844104	0.5141276521314321	1.22672034950773	0.03379043683554691	0.35376398508834256	0.05922416830751107	0.02215642438744973	0.045869487663578484	6.338619963820166E-5	1.1581506149815814	4.681688182172345E-5	1.7619265739201552E-8	1.6001366109302724	-1243.760245932795	159.40556850278566	156.33479121260808	1013.1382430157958	2633.019899218469	1945.0776908931475	537.0510593107649	23	42	37	30	6	32
864535000	-47115.32012571324	-45411.31570788194	-1704.0044178312994	-45411.31570788194	919.7377352549759	0.5093682852456699	1.22672034950773	0.04033036728987611	0.3640418448488004	0.05581916223154913	0.023329929457704558	0.046064386095161745	6.061833395719306E-5	1.2054418017472106	4.578111550345654E-5	1.1697296029519443E-8	1.412575923042824	-1257.2150162713215	127.72353049691723	231.9057409809041	1091.357994742159	1972.9646672980602	684.4636221117827	280.5734909302054	40	27	24	49	18	12
864540000	-47105.06788792058	-45405.55675486102	-1699.511133059563	-45405.55675486102	1065.9805284175752	0.5093682852456699	1.22672034950773	0.04033036728987611	0.3468874890793706	0.050600691899908935	0.023329929457704558	0.038456590173669994	6.123526455120907E-5	1.1624815558646915	4.346366950793182E-5	1.6134464621705414E-8	1.6494727769078803	-1270.3841159875146	176.95704178554408	827.6083968810333	1006.896855414825	1608.1059618328452	602.5413723892077	414.75050990610515	70	2	4	76	8	10
864545000	-47121.761026267224	-45425.76891222102	-1695.9921140461995	-45425.76891222102	1024.915547181619	0.5240162248581155	1.22672034950773	0.04033036728987611	0.3468874890793706	0.050600691899908935	0.018409498286867897	0.038456590173669994	5.9457844784405254E-5	1.1275088188905826	4.2728117399130925E-5	1.303525311140118E-8	1.5278991819523797	-1267.1657607065483	191.75068598682313	273.76393839012815	1002.0852989530977	2202.149483019294	929.5521209433405	238.80684788961437	66	1	17	54	19	13
864550000	-47108.17621897865	-45415.71825033567	-1692.4579686429875	-45415.71825033567	1064.8955583280388	0.5240162248581155	1.22672034950773	0.04033036728987611	0.34928437179228183	0.050600691899908935	0.02928304136362018	0.046303947664056655	6.091680532453945E-5	1.1335654903132872	4.361426262155414E-5	1.747076601558907E-8	1.6788996330407957	-1266.2482410269165	194.32043062526577	487.267406585366	1385.7499491444746	4635.052887137259	696.909490537948	334.7738555722204	58	16	23	38	33	2
864555000	-47068.47213719282	-45405.396803670286	-1663.0753335225302	-45405.396803670286	1015.0922562873882	0.52414309732697	1.22672034950773	0.04033036728987611	0.37479727584778105	0.050600691899908935	0.02463560816840278	0.046303947664056655	5.856728045742325E-5	1.1181592615582052	4.2005625819535586E-5	1.4728110761978642E-8	1.6907328207036862	-1254.0294400053715	175.95051760304418	383.54927784501683	1478.9019371042143	2562.647533496581	589.5159674087229	196.86213966972196	59	15	25	36	24	11
864560000	-47094.8201011808	-45414.13053267971	-1680.6895685010895	-45414.13053267971	1070.433214874065	0.52414309732697	1.22672034950773	0.038318452044086765	0.365367302783988	0.05749943364283241	0.020580518453554596	0.04447123506935833	5.8498988542796796E-5	1.059008462901476	4.1997313946960325E-5	8.8821061772035E-9	1.3823183368286576	-1264.7314784266175	191.8468915302742	358.45557674844497	1382.981565826969	2783.6330084500514	1290.9228595190327	233.08263744348488	58	15	29	28	26	14
864565000	-47101.059428910376	-45409.55769123079	-1691.501737679584	-45409.55769123079	968.7235173211105	0.540474523482336	1.5853651904116337	0.03739956693989528	0.3692327194394109	0.05749943364283241	0.02286678109621359	0.040908761876668115	5.9892088706116334E-5	1.1730014064892966	4.375040724198836E-5	1.483199545147795E-8	1.611852898189847	-1256.9071569049136	141.9503256891665	279.11150426130723	1282.3386663408403	3310.8632314024458	1380.9060872900916	547.5394715424716	47	15	50	15	21	22
864570000	-47119.58125514735	-45422.496263559624	-1697.0849915877259	-45422.496263559624	969.1649033455478	0.540474523482336	1.4518096050874083	0.03739956693989528	0.34902514615744556	0.052027831305726524	0.01919846906709593	0.036810932692179214	5.891709842630572E-5	1.1303198996254122	4.224743570950719E-5	1.2867904182006174E-8	1.5617347250980629	-1265.013190497929	149.65017216012453	306.43825423808795	1431.3215480605616	3568.271961834011	1387.5753869400871	367.9931946426104	44	20	45	18	22	21
864575000	-47076.51584546153	-45412.023340852495	-1664.4925046090336	-45412.023340852495	990.5920104239054	0.540474523482336	1.4576154369107859	0.03739956693989528	0.34902514615744556	0.05181126781693963	0.01919846906709593	0.036810932692179214	5.995538316416897E-5	1.1386920920706152	4.194866391196771E-5	1.2390097849776929E-8	1.6121955539943813	-1265.4393844575861	159.47256067007336	308.05862417414625	1363.3693734823914	3752.335251071894	1169.1034313991522	386.81546008180777	50	11	44	39	2	24
864580000	-47071.20897728631	-45411.31670707933	-1659.892270206985	-45411.31670707933	956.5958041068388	0.540474523482336	1.5210269914102699	0.03275965216851602	0.3457277170143037	0.05181126781693963	0.02196777351203886	0.043949371953049356	6.293378652610678E-5	1.1066553843246383	4.3316244315346E-5	1.5182828063313816E-8	1.6735141568478469	-1256.8663424960155	89.67778794076945	301.3076265744902	937.8651718655886	3324.1490550762965	804.1707514295251	368.79236159662605	32	33	40	27	21	17
864585000	-47103.94292359596	-45427.94858511872	-1675.9943384772382	-45427.94858511872	982.6523996144986	0.540474523482336	1.4242195668747208	0.03468138036642533	0.3457277170143037	0.05181126781693963	0.02196777351203886	0.03753523856873329	5.916851459926692E-5	1.164589918900994	4.171760626379489E-5	1.63569673969468E-8	1.7755464112319432	-1272.1190909587197	184.98336493041575	214.52686764799526	947.6707911114913	2384.914297198792	800.4341574399549	284.18447344652503	46	17	36	41	23	7
864590000	-47126.779202929836	-45432.29005371969	-1694.4891492101476	-45432.29005371969	955.3956657946637	0.540474523482336	1.3985783082754037	0.03468138036642533	0.3457277170143037	0.05338416032218168	0.02196777351203886	0.044363509859233596	6.0077848852440786E-5	1.129090435986328	4.428154801151979E-5	1.3625415470140302E-8	1.5964808656900624	-1280.3937847698287	214.7760980179368	578.8296320401446	1543.2006428910518	4537.566013056572	491.5011164971111	647.8503851345481	56	2	46	32	30	4
864595000	-47084.574856460924	-45414.7933608348	-1669.781495626118	-45414.7933608348	940.6726682469607	0.540474523482336	1.3501617930074186	0.039863803917370044	0.3457277170143037	0.05338416032218168	0.02196777351203886	0.03550494121709193	6.298456934163659E-5	1.0953025095579099	4.570350803357241E-5	1.0525172280354557E-8	1.433991968873349	-1271.09007606095	142.0335503133851	349.81330683159365	967.6183337710046	2590.025340018546	444.7399333262083	450.98360547809784	43	9	42	47	1	28
864600000	-47122.454496091224	-45440.13871098472	-1682.3157851065052	-45440.13871098472	968.7674147134002	0.5310786727650468	1.3501617930074186	0.039863803917370044	0.3457277170143037	0.05801775279368854	0.02119276273207343	0.04029273198773318	6.10000890051262E-5	1.0563947871231956	4.377997374835937E-5	1.0860822902085524E-8	1.393147489620049	-1251.7265795269393	116.79436970107746	222.10459851670217	888.0788392697419	3101.17241597599	1007.4120125679648	360.24446596349713	47	8	36	43	18	18
864605000	-47091.05609524741	-45416.60787011968	-1674.448225127729	-45416.60787011968	910.5003787247938	0.5338263457533923	1.3501617930074186	0.039863803917370044	0.3771691368472423	0.051102581035435114	0.023972764854806882	0.04402996253369108	5.79307122179276E-5	1.0931467059716748	4.296811533038563E-5	1.1396218926691157E-8	1.4944556961696043	-1247.5906635844017	136.01602571397285	226.80129009310178	1068.8102751204813	3030.4949671366376	775.2641816583255	310.81974898800695	53	3	39	37	20	18
864610000	-47080.60788580589	-45397.98556262127	-1682.6223231846257	-45397.98556262127	793.1074191521781	0.4937012188670364	1.3533293685378958	0.039863803917370044	0.3694435522455121	0.0550315274744027	0.02141763941464759	0.04224142214003132	5.922160074844223E-5	1.0938601817614821	4.394112535932382E-5	1.011830111940616E-8	1.4014200218355761	-1261.2262994135563	138.307167059621	385.21225173247046	1204.575629268302	2891.8611808210994	574.121337778723	273.6946795142878	53	12	29	41	31	4
864615000	-47049.76220009627	-45392.095483541714	-1657.666716554561	-45392.095483541714	784.6284744067065	0.4945238581252265	1.2576204257092543	0.039073991277437936	0.3509664388711051	0.0550315274744027	0.02131412741225413	0.04224142214003132	6.1025372034244014E-5	1.0550452668131882	4.451148618635756E-5	1.2409784654632739E-8	1.6202188075193682	-1267.8487534837734	94.6485318654678	523.245118922406	1434.1117195426557	4020.8076247912827	712.8601269694742	602.4385629825374	49	5	44	37	25	10
864620000	-47057.83483718681	-45403.90397302358	-1653.930864163234	-45403.90397302358	869.1043214047614	0.5110666547615825	1.1885708473557963	0.039073991277437936	0.3509664388711051	0.05790358842723208	0.022868491661015896	0.04224142214003132	6.352565252313062E-5	1.0849986683631037	4.5271370038352594E-5	8.839865852903238E-9	1.3708422084233225	-1265.4006213998932	133.1571752457479	618.6962911428127	1429.56967030243	3882.6395394838423	776.3341092831582	364.9176571275727	46	17	37	35	18	17
864625000	-47047.08518579606	-45402.13078166644	-1644.9544041296153	-45402.13078166644	808.2513184401753	0.5110666547615825	1.2307214936940782	0.039073991277437936	0.3435622692125318	0.05790358842723208	0.02096258616868511	0.03950740461395038	6.183037592069297E-5	1.1088236471925377	4.2818241259146906E-5	1.1921545751502632E-8	1.5963100547488522	-1268.0108918344797	149.88693265144562	295.7291275269716	1557.8104113643374	3423.893684112533	308.6022518208684	252.8064717394638	49	15	33	45	14	14
864630000	-47088.46442980097	-45411.80741963028	-1676.6570101706961	-45411.80741963028	698.8317093696344	0.49382611050293385	1.2333051538231252	0.039073991277437936	0.3453035255030751	0.05933090081785127	0.01944517042812748	0.050668394097094546	6.500708305449804E-5	1.2361363118429507	4.713830265340516E-5	1.7094208978423994E-8	1.6033429954326284	-1249.0088191379728	113.34449941072602	301.24793831052364	1165.5671291575718	2648.4667522981476	1067.6100898941984	381.63809184154815	50	20	27	48	4	21
864635000	-47087.21234180342	-45421.86759189116	-1665.3447499122585	-45421.86759189116	741.4467877692036	0.49382611050293385	1.1789413476077226	0.039073991277437936	0.34804963161151947	0.05043256055972567	0.023227388858277555	0.03661326494881383	6.350818789285102E-5	1.1501742010003713	4.631478486191778E-5	1.2569132255821388E-8	1.530537641796528	-1265.9591669476201	169.77263210761723	514.2177720590906	1062.2413686292482	2859.052476378574	764.8214521362238	231.57374412534523	51	19	31	40	15	14
864640000	-47058.14239519389	-45396.81128518357	-1661.3311100103201	-45396.81128518357	672.9655937239554	0.49382611050293385	1.1738425498674843	0.03383269488594124	0.34645998257755645	0.0482434250519478	0.021907169786413654	0.043204022974815924	6.525210222792336E-5	1.1795421028237127	4.6932397639424335E-5	1.1374991599223074E-8	1.4447471718540308	-1262.3183863032425	183.0592198707689	639.2626625545859	806.1690579513263	3166.958203877424	581.8847743070576	360.56594635044496	46	21	26	49	15	13
864645000	-47060.91986510954	-45395.91270041466	-1665.0071646948843	-45395.91270041466	645.325661695019	0.49382611050293385	1.1738425498674843	0.040610730855612016	0.35278601546240135	0.049538325675553954	0.021907169786413654	0.043204022974815924	6.37547144228611E-5	1.1983721633315236	4.4975622313038485E-5	1.3395565003261648E-8	1.6171739672385976	-1275.9760601285118	156.38703752627796	662.7364130065575	1372.6627312565463	3479.5303192729843	672.8687282991217	259.8542215199117	43	35	19	42	20	11
864650000	-47114.95463946114	-45433.59934671439	-1681.3552927467465	-45433.59934671439	675.0469542410841	0.49382611050293385	1.1738425498674843	0.03882956855284256	0.36895082320851746	0.06264170871921872	0.021907169786413654	0.04056642078091338	6.263648583736836E-5	1.1855284857576682	4.559544897653603E-5	1.2980702717514924E-8	1.6298948168575107	-1283.5788041895044	160.43006179065443	927.0081658120763	2885.4320002233	2539.265703647838	905.9500359609365	265.9949205069739	45	36	22	42	9	16
864655000	-47089.29108121417	-45425.69802751324	-1663.593053700934	-45425.69802751324	809.1145279291786	0.49750203754423905	1.0995811096274863	0.03683371441895173	0.36895082320851746	0.04905967936491991	0.022450040841883793	0.04243628257137063	6.261244851831925E-5	1.1554884653580977	4.5126087336880534E-5	1.0537217203217549E-8	1.5094104991709885	-1277.6732647242768	139.92767811190168	671.6149054224969	2559.9772748960836	3099.1304316381343	1745.4051264803504	323.6643756325616	48	31	28	30	11	22
864660000	-47116.468678938	-45419.50826468593	-1696.9604142520716	-45419.50826468593	809.5862972291933	0.49750203754423905	1.210761005764781	0.04209904117169775	0.35332148256183127	0.0523968522485387	0.017762060681592164	0.0443705313031113	5.8002603703563456E-5	1.188197727911981	4.390954444767822E-5	1.6611897225774373E-8	1.7231737558728717	-1273.7431722527585	144.65455416859348	977.0286756393563	2319.8479228401293	2392.336128387883	1638.047321696427	454.1629531329451	53	26	10	53	12	16
864665000	-47038.70418817436	-45409.60541017736	-1629.0987779969967	-45409.60541017736	737.6082783835133	0.47280320447446667	1.0473077457355182	0.04209904117169775	0.36008758483065056	0.048315595172698636	0.023835444337263957	0.0443705313031113	6.697519818795574E-5	1.1918471796614813	4.893832595695421E-5	1.266007415159422E-8	1.5252446751486004	-1244.3806496048858	107.96997529172901	460.1016916250825	877.3827511232155	2548.693172954633	2510.0421867310724	268.72732978369737	50	14	19	56	11	20
864670000	-47061.5286059471	-45410.869947973995	-1650.6586579731043	-45410.869947973995	734.4116069107617	0.4850627614837026	1.0200815458594579	0.04103635364526401	0.36008758483065056	0.048315595172698636	0.0266049840459445	0.0443705313031113	6.479915891616257E-5	1.1917885180547514	4.593500236637493E-5	1.6877257985250098E-8	1.7825826631211077	-1267.1235087102202	111.22356226723498	265.62213712338604	612.1301760030383	3674.6051847982917	1486.6052288925534	568.6220445198499	50	9	22	47	14	28
864675000	-47052.371105855345	-45414.697024564215	-1637.6740812911287	-45414.697024564215	789.6944260592018	0.48278561218153637	1.0200815458594579	0.034794442265294795	0.36008758483065056	0.048315595172698636	0.023986458664625322	0.0443705313031113	6.502463382765789E-5	1.2111687650754177	4.7277703635368336E-5	1.574997310900316E-8	1.8061783218846277	-1264.2456377585102	148.31644058472648	626.4322548641073	791.6290639055992	2050.0520572050514	503.27230190429805	304.034509243549	51	3	24	63	1	28
864680000	-47020.47791483912	-45378.17080903604	-1642.3071058030762	-45378.17080903604	807.8482874293518	0.48278561218153637	1.0200815458594579	0.034794442265294795	0.34776003025581276	0.05361649412438712	0.02609147003248433	0.04197308740576293	6.207825998858994E-5	1.1277259768286525	4.4258067368814766E-5	1.2075523642279458E-8	1.6890562768026347	-1266.8450448469634	123.43734696681872	502.250135667808	1247.456699312323	2306.9440923876136	687.0544750761644	356.66274985338066	53	6	25	55	13	18
864685000	-47061.97673655484	-45391.3267301126	-1670.6500064422332	-45391.3267301126	769.044917892224	0.4807001793613084	1.0200815458594579	0.04077990452696169	0.3826000357502089	0.05366072100606416	0.023404466116263692	0.04197308740576293	6.393802311201229E-5	1.186296384483782	4.742560171654086E-5	2.1329945083589134E-8	1.7907740541377197	-1248.6736674844717	109.87136912457667	245.04264051062557	937.9708115689247	2280.2089828000544	737.7957917198604	268.2083376915526	52	1	24	60	17	16
864690000	-47065.52642870847	-45393.41860486754	-1672.107823840931	-45393.41860486754	697.210461063763	0.4807001793613084	0.9902019931396879	0.032371840351150025	0.3826000357502089	0.06062887509624529	0.023404466116263692	0.04197308740576293	6.459283656494851E-5	1.172642806181968	4.868429316156493E-5	1.5763507895433045E-8	1.5749088050607056	-1247.5899498834438	106.1001703658648	591.8336671907763	1039.6418210272036	3214.392774070852	1033.5346781778906	279.4065284403595	53	18	21	46	15	17
864695000	-47055.478194426825	-45402.31230906168	-1653.165885365145	-45402.31230906168	677.2300900867027	0.4807001793613084	1.0859334468438628	0.03946003207818293	0.3552847442425339	0.05036899649290581	0.023404466116263692	0.04197308740576293	6.528128396272742E-5	1.1518666118107064	5.062249402049719E-5	1.0311603661610178E-8	1.3837852951390046	-1249.5536945538265	135.17834734317725	586.6455142178007	1261.478481750125	2278.7945088111915	1050.3071322177384	403.9820815708393	52	25	9	45	21	18
864700000	-47075.11265106751	-45407.77723205909	-1667.3354190084224	-45407.77723205909	705.4903143660017	0.481153354190214	1.160470093757434	0.03946003207818293	0.35435400868610584	0.05316078623162815	0.02362426400491248	0.04197308740576293	6.638217148358553E-5	1.0581454733322464	4.928433688714448E-5	1.0305613023269853E-8	1.3327344306257745	-1252.0133935578804	147.67343932425806	517.7670168835294	2136.221837538404	1952.0644675905448	511.8723544312833	612.2266495214453	52	30	35	23	8	22
864705000	-47043.5861895384	-45389.06754799676	-1654.518641541637	-45389.06754799676	740.5005319741103	0.5043299875866466	1.160470093757434	0.03928101693008383	0.35435400868610584	0.05397521236632102	0.0227880003171545	0.04197308740576293	6.663155532053686E-5	1.1299333386373906	4.843799405764541E-5	1.359659449537682E-8	1.5496211022042834	-1255.9569835353855	99.74814499893903	471.4841887788642	976.1922031032647	3025.2243287756464	796.9353350279334	571.7966724493621	51	14	22	42	5	36
864710000	-47038.506341429595	-45381.61580369729	-1656.8905377323051	-45381.61580369729	766.5443018645221	0.4913468916990443	1.160470093757434	0.04126845013638155	0.34531048087082417	0.05338717143162678	0.022103855387816687	0.04511047117833262	6.652715763575487E-5	1.1148398754742175	4.658857947437124E-5	1.5416318397264086E-8	1.5747404317730682	-1250.3539334524605	134.82207590804822	686.119641387864	986.1208476527416	2867.105038389578	1439.991404532857	687.2437051893986	50	20	15	40	10	35
864715000	-47053.137577454116	-45385.53991878147	-1667.5976586726474	-45385.53991878147	735.0438597325675	0.4899730405710256	1.160470093757434	0.03387567117012002	0.34531048087082417	0.05338717143162678	0.022387265521134524	0.04511047117833262	6.680808621715847E-5	1.1286774516695806	4.867325453511208E-5	1.3639867796385675E-8	1.4838647035463717	-1254.3798136288237	111.71001585427494	551.2066085549958	1190.0665102858616	2023.771214784825	1077.480278452014	768.8828962390838	50	19	25	38	12	26
864720000	-47040.33862628177	-45399.38713662162	-1640.951489660151	-45399.38713662162	665.5050249204164	0.4899730405710256	1.223868960650625	0.03747388337373527	0.32238284539568784	0.05338717143162678	0.022387265521134524	0.04226036966013239	7.129072636793446E-5	1.115084269994001	5.0155392182935924E-5	1.1821079562186235E-8	1.3972185190937634	-1246.5198540635943	150.79386043963777	715.1705232881711	1449.8772669236228	2816.4741094985434	730.0532327494731	374.101527929292	48	33	16	34	31	8
864725000	-47054.67421894074	-45413.06267783416	-1641.6115411065757	-45413.06267783416	701.9652161880335	0.4826071724080329	1.1677999726102541	0.035616836029652245	0.3126234277921381	0.05283312237362366	0.021546465363036175	0.04604159412068456	7.388776335445268E-5	1.1170119477629763	5.171698255491921E-5	1.4937516459357937E-8	1.4850382329974459	-1243.582436424939	112.84445626391684	582.8000409005111	1592.7628347203017	2613.747302175572	750.6149694239161	243.16102582329106	49	29	25	32	28	7
864730000	-47053.74476652649	-45410.508286683806	-1643.2364798426863	-45410.508286683806	708.9518839882843	0.4945090028185536	1.1677999726102541	0.04275997381692529	0.38010557792482386	0.052205062734948994	0.024211724321766007	0.04604159412068456	7.29203502467793E-5	1.1140319566118593	5.061325095135607E-5	1.2641053695483891E-8	1.4137868249404817	-1248.580725303342	114.46583554078897	802.3346460869993	1746.3863385229597	2550.2876968438013	1129.8219873937896	203.70968960010973	49	48	6	38	22	7
864735000	-47049.06315532279	-45414.70038817608	-1634.3627671467057	-45414.70038817608	782.8127830515119	0.49557030141626285	1.0351535217054535	0.0360358877722773	0.38010557792482386	0.05092943805502816	0.025927816704543857	0.04350750855423685	7.130030843594421E-5	1.1269150818156939	4.899359002034983E-5	1.4182782967278478E-8	1.5605924603710573	-1254.0812358091655	140.7658323844611	650.055984602549	931.5502090644546	2010.9862017168257	1011.3856697597363	234.51442840853602	46	23	31	46	17	7
864740000	-47065.63032234671	-45415.54952024828	-1650.0808020984357	-45415.54952024828	819.239763986782	0.4690450629934686	1.0109380243276906	0.039313917930398665	0.38010557792482386	0.05186176961051797	0.025069778688693097	0.04350750855423685	7.475176789349123E-5	1.2134116198830158	4.78492653858069E-5	2.2965699839518513E-8	1.7889352383585004	-1261.2197297228101	154.9025304149025	444.11610045627106	860.1917445301723	1566.0362799712113	2095.2379568945084	802.9368150389186	48	19	7	61	5	30
864745000	-47040.96447337446	-45400.97285288297	-1639.9916204914857	-45400.97285288297	853.1066556542784	0.4690450629934686	0.9099830701544875	0.03237780936606609	0.40009054401720745	0.054045845851112745	0.020058977823693754	0.04350750855423685	7.060672811467162E-5	1.2464242266823282	4.67603839073377E-5	1.9902599677997478E-8	1.8286067217829118	-1257.8998603443813	121.57356237925474	435.6216512936938	1024.7935305635003	5218.798869768178	1777.948868032899	528.9231784068244	47	25	23	23	30	22
864750000	-47080.46093884719	-45407.55164246685	-1672.9092963803362	-45407.55164246685	927.6270185358952	0.45312136732825264	0.8801281174457519	0.043025964921486935	0.3484468110951961	0.054045845851112745	0.021104307934390096	0.04350750855423685	7.478140922868355E-5	1.2797937024197341	4.7294037062804016E-5	1.9098113816820043E-8	1.575640659223362	-1260.0914099150732	150.834479732639	342.359450523353	2313.606175232976	2022.0646202142184	1128.6906242407547	748.915677105665	47	29	7	32	30	25
864755000	-47080.4290403427	-45410.09098144675	-1670.3380588959458	-45410.09098144675	874.1237011164409	0.45312136732825264	0.8801281174457519	0.043025964921486935	0.3484468110951961	0.06525248069176852	0.021104307934390096	0.045211052051001094	6.909486402236663E-5	1.1890139138747042	4.910480903708562E-5	3.300626540047172E-8	1.9685213070749565	-1232.0565063492465	132.7157263581399	336.84549336334163	712.2284452189147	1535.1393685765645	2302.762163128269	413.8831327240754	52	24	3	30	30	31
864760000	-47064.949966719534	-45391.42439296591	-1673.5255737536204	-45391.42439296591	873.752664604431	0.4472853068893955	0.8801281174457519	0.03218842731393945	0.3484468110951961	0.054039501003398924	0.021104307934390096	0.045211052051001094	7.202832042631152E-5	1.1147899849799443	5.126997952424307E-5	1.9890673384758255E-8	1.5810783122699001	-1236.7877934130931	125.6613917175917	325.2978265854029	1796.999877726731	1272.3829880205476	2893.7325282001043	468.96496479725374	43	33	15	30	14	35
864765000	-47073.12470272748	-45414.3043595795	-1658.8203431479762	-45414.3043595795	891.8372590918752	0.4472853068893955	0.8801281174457519	0.03414420906965234	0.3484468110951961	0.053276074808650695	0.021104307934390096	0.045211052051001094	7.255353281312531E-5	1.0663223745825432	5.077158056678919E-5	3.617092403733796E-8	2.120567941336648	-1242.722027816363	106.39885421376752	552.6488192462143	1814.1727662589324	1820.9938935947382	904.9951061914813	408.3128925655778	52	13	33	45	9	18
864770000	-47093.13375797142	-45401.234480536485	-1691.8992774349383	-45401.234480536485	925.1255384392424	0.4433531510736063	0.84939772432347	0.033274676278102926	0.3357302273518082	0.06508148464118668	0.021104307934390096	0.03809834532560364	7.358735821425534E-5	1.1359744522688704	5.2773009585226775E-5	6.574100262305189E-8	2.2805381720699183	-1225.1913407935238	121.89700058266082	435.99220257862765	582.9281646965491	1586.4021467322427	466.7390399817502	658.4714126278067	55	3	18	64	23	7
864775000	-47090.22025623211	-45415.46617905311	-1674.754077179002	-45415.46617905311	879.0935495503932	0.45529140619943564	0.8573046439424805	0.04173521602355034	0.3220916044947754	0.05046031777473803	0.02217450184304286	0.03809834532560364	7.486005914392122E-5	1.1084642623018275	5.4556337983356835E-5	2.1337978377009797E-8	1.5058512440317373	-1222.0706372078794	89.98878727237881	113.72736226674614	473.3156642490549	1620.285748176611	475.94550043594984	748.5861036584101	43	2	28	64	2	31
864780000	-47109.10485857738	-45433.449747746614	-1675.6551108307683	-45433.449747746614	943.1048576978776	0.45529140619943564	0.8573046439424805	0.03523072688677623	0.318509291625204	0.05046031777473803	0.02217450184304286	0.03523855817350604	7.336913565148819E-5	1.1448143171599823	5.39526267027008E-5	1.8712556091364757E-8	1.4638758757850048	-1231.566560688962	87.17189512470014	300.2409125254425	961.8987881469361	1384.059482712208	1464.451011366448	700.6651166720434	47	4	3	50	39	27
864785000	-47058.79473776908	-45412.85561288873	-1645.9391248803502	-45412.85561288873	886.8514900976915	0.45529140619943564	0.8262477273310662	0.03170957594556136	0.34136051902023806	0.05029601055560432	0.02217450184304286	0.03546794040987057	7.063379742789516E-5	1.0944511592032296	5.201420106148074E-5	1.8334925377135442E-8	1.5613901134202666	-1224.9461616706442	85.51126144592165	37.12490995493072	287.92209688789643	1283.156120281529	345.09654867589063	154.72357457792938	36	14	2	89	23	6
864790000	-47090.003317422874	-45424.96280050749	-1665.040516915382	-45424.96280050749	893.9203889532181	0.4413056970289439	0.8609287255142252	0.03170957594556136	0.34136051902023806	0.05029601055560432	0.020767610843772568	0.03731583457952203	7.288924417274345E-5	1.1077707853743466	5.4205964592392594E-5	2.5692960143538396E-8	1.6975734479377844	-1234.9710750178574	85.52205760088859	96.72894708111436	175.39458063455598	1077.1329138954593	1017.6059862719623	623.0639339199746	39	15	3	76	9	28
864795000	-47048.05517381561	-45404.86735739257	-1643.187816423038	-45404.86735739257	893.1030214840257	0.45386856841698914	0.9654479266522838	0.040845108848038846	0.34136051902023806	0.04973844818776068	0.020767610843772568	0.04305710118498309	7.501148022673376E-5	1.0386217406654763	5.371507126905053E-5	1.3743000004583685E-8	1.346637070412767	-1227.2324439121862	129.2161847861843	124.04955153003657	744.8851038190121	1864.587805344041	918.9009304005568	199.69774097967132	36	21	24	52	25	12
864800000	-47040.79346743995	-45407.551731340514	-1633.2417360994382	-45407.551731340514	940.2134252268793	0.47548443497210674	0.9462755442129136	0.036922811999450134	0.3806488119874901	0.06283992094216535	0.020767610843772568	0.04305710118498309	7.636330919123108E-5	1.1432642744555281	5.2196837689826745E-5	2.2583859956966313E-8	1.6451909715409523	-1226.6747103885389	103.28900954430941	368.15737024281594	711.4123502512441	1439.3853409663436	420.7370837881333	141.5271981671796	55	2	21	59	31	2
864805000	-47035.17033893564	-45397.88656586177	-1637.2837730738654	-45397.88656586177	832.4358189777046	0.47548443497210674	1.042355272211564	0.036922811999450134	0.36062315256370403	0.05422787863768019	0.020767610843772568	0.03843376526687153	7.774729762009613E-5	1.1963946269804309	5.409890425050077E-5	2.056787418832094E-8	1.597452927296209	-1235.8401133483078	141.9103058406085	485.57228818384414	1200.9918123285086	2488.451863607644	446.39922625021563	363.55810257026144	53	3	42	35	34	3
864810000	-47023.13019949784	-45402.584136193545	-1620.5460633042937	-45402.584136193545	919.9568155092968	0.47889438318749117	1.042355272211564	0.036922811999450134	0.36062315256370403	0.05422787863768019	0.01762247143353305	0.0484509618695476	8.072764511750166E-5	1.1821335632476087	5.5046939221895225E-5	2.412838959711495E-8	1.7167488990917257	-1235.9941293079498	117.08043319269404	351.97984429774027	1131.5234221549724	2033.322413156147	625.3663977512763	617.2209904465416	56	1	42	38	2	31
864815000	-47021.0183656019	-45393.92891520437	-1627.0894503975314	-45393.92891520437	767.2428786430536	0.46729785350343994	0.9877485599827969	0.036922811999450134	0.3629634861312016	0.05422787863768019	0.020832266849746237	0.0484509618695476	7.963489358009019E-5	1.1816188926009898	5.445899844783184E-5	3.3178070034789824E-8	1.997871859888203	-1233.2757009790919	122.66232574801143	314.9988352673632	1414.4953954246548	1498.010730801892	537.4730060578325	882.502162988375	51	5	47	34	17	16
864820000	-47050.52957218993	-45409.27908529675	-1641.2504868931815	-45409.27908529675	1025.6877010399055	0.4753724612389214	0.9877485599827969	0.04456229511701675	0.34597189438817805	0.05422787863768019	0.020832266849746237	0.045546098759673304	7.468748666256684E-5	1.1990128648722913	5.1823175099828E-5	1.927919383707004E-8	1.579167562676394	-1229.2691841138353	110.52828163645955	391.01650232492466	1114.0814611021756	1442.667602137117	843.6421755852139	519.3997588673093	54	2	36	39	13	26
864825000	-47027.829234199235	-45390.99634863813	-1636.8328855611028	-45390.99634863813	932.8713712506499	0.4649129737630576	0.9282938620041479	0.03895642419616412	0.34677082540427595	0.05422787863768019	0.020832266849746237	0.039362343932657244	7.344463648083404E-5	1.1517764043791692	5.212108845956468E-5	2.926267673030008E-8	2.024547397689222	-1238.6429403655438	119.21801426720954	274.6399981162376	1395.5651559674466	1635.3576541573323	1799.2189548087683	553.9448088856798	54	2	64	3	7	40
864830000	-47042.75257598987	-45403.81020992689	-1638.942366062985	-45403.81020992689	852.3186660062312	0.4649129737630576	0.9282938620041479	0.03895642419616412	0.33441854205232735	0.05353892333495127	0.020832266849746237	0.045074232064235255	7.801914300822536E-5	1.1448475561985594	5.572121530868852E-5	2.12707074914591E-8	1.6080176252209315	-1230.6775134700838	110.95697807279	411.6930309898309	1592.3296524059504	1002.9076817125036	335.4562178942824	445.9929472448841	55	2	64	36	5	8
864835000	-47007.5222311727	-45393.80319354167	-1613.719037631021	-45393.80319354167	869.6761925738554	0.4649129737630576	0.9282938620041479	0.03895642419616412	0.33441854205232735	0.05114527632868236	0.020832266849746237	0.04030564745680174	7.809685802343205E-5	1.2485724325025898	5.508359193024535E-5	2.650356579157072E-8	1.876699899275764	-1226.4426152048545	89.14024681992991	179.57871643432094	1365.424841039018	449.07289419412393	559.028599450477	265.06208259621377	45	11	81	3	27	3
864840000	-47035.22304628452	-45392.48349576706	-1642.7395505174572	-45392.48349576706	990.812762223585	0.46274429455150407	0.8887628694317293	0.039704894714483394	0.36606976758135495	0.06430878421746762	0.021280930274089054	0.038330316385562585	7.708724794585877E-5	1.2271476478477372	5.0458067505287605E-5	3.685876312313465E-8	2.0855282919415603	-1243.1230843823341	110.85698024451015	395.37727260822976	1527.1061615328658	2427.538254138134	856.8356715297724	223.46636164260133	48	5	68	13	25	11
864845000	-47022.99977878392	-45401.16071900732	-1621.8390597766004	-45401.16071900732	976.5008384642907	0.4494580704766953	0.8887628694317293	0.039704894714483394	0.3453466426423594	0.05472810446206561	0.021280930274089054	0.04906562562340935	7.62536386672414E-5	1.1802976102780873	5.1392109519497094E-5	2.0758919949928887E-8	1.6695449848078912	-1224.3530238866067	107.2370118612462	335.39889038663233	1623.1597763031145	3483.2994342875404	512.2482984347038	437.3227685989842	50	8	56	16	37	3
864850000	-47023.6554314487	-45394.71265124347	-1628.9427802052296	-45394.71265124347	987.4592379497248	0.4494580704766953	0.8887628694317293	0.039704894714483394	0.3453466426423594	0.048080625988612936	0.023435557948913138	0.03525692269997767	7.869670898950405E-5	1.2260254572069804	5.3881926771603946E-5	2.5995070287712963E-8	1.7178020393988067	-1219.2678153691274	130.2930580793227	349.65708178369783	1183.8357074933315	3412.088382074115	323.73958905881767	396.04957229466066	53	1	58	19	20	19
864855000	-47000.76815417597	-45394.54297480188	-1606.2251793740845	-45394.54297480188	807.9802347482727	0.4588726832572399	0.8887628694317293	0.03167059929841723	0.3453466426423594	0.046692872783290595	0.01859742942137388	0.0386758508321482	7.6424908018004E-5	1.189710901518511	5.3644284796378026E-5	1.9528696054907926E-8	1.659058555345601	-1233.974431603419	82.65741344336836	234.3383960397348	935.7976605509509	2034.8766213084202	410.7251017463409	488.1133050062063	52	1	33	51	8	25
864860000	-47007.32104601023	-45395.51707893233	-1611.803967077896	-45395.51707893233	942.6114792362089	0.4588726832572399	0.8880540638777296	0.03605107871089003	0.3410242040339285	0.052555252201536874	0.021487416037877034	0.04357198317258186	7.501053272396607E-5	1.2002508908092802	5.202066771299747E-5	2.1167557789232308E-8	1.781837085854159	-1238.9261365686127	139.96468319641505	336.548716342766	1428.325089497496	2254.183442057421	683.6552265671339	417.0834139588961	49	4	58	26	7	26
864865000	-46996.01310971675	-45408.64135049788	-1587.371759218872	-45408.64135049788	1011.0871952529588	0.4588726832572399	0.8880540638777296	0.034814614881882325	0.35000255516138845	0.052555252201536874	0.015167495081371146	0.03868543711854945	8.17565008694065E-5	1.2213305755341208	5.493449475930115E-5	1.8007266587404067E-8	1.622576468383043	-1231.2759942168645	116.3347974318403	477.59545197908017	1085.6551781233243	1823.1251940575835	1604.9800359940589	456.9033351367687	53	1	41	17	27	31
864870000	-47011.64495237223	-45394.20633539447	-1617.4386169777665	-45394.20633539447	898.4320330673593	0.4565593709775825	0.9780955030181684	0.0436031702855988	0.37138898950303423	0.06725921277073237	0.024381476604857264	0.04283572326694674	8.019031471461537E-5	1.1776790915414244	5.4129848666757315E-5	1.910537640310602E-8	1.5427096287950302	-1227.712804049107	126.48885567849851	327.42684332028665	1138.8839919564043	1781.0736023694656	2446.513332340291	410.7359527760655	53	3	57	18	11	28
864875000	-46999.64173821111	-45389.37157762438	-1610.2701605867337	-45389.37157762438	832.1020756727851	0.4565593709775825	0.9780955030181684	0.0436031702855988	0.37138898950303423	0.0504117038917349	0.024381476604857264	0.04283572326694674	8.26583113936791E-5	1.2289763261657767	5.5470105011360734E-5	2.0257068978143165E-8	1.587444393959929	-1228.9601208718502	114.83583370075772	530.725002549591	1169.5405568280887	1347.845076523878	696.9290299768724	382.5075839828561	56	5	35	52	18	4
864880000	-47031.08382067349	-45396.69532267271	-1634.3884980007765	-45396.69532267271	856.3957247802265	0.4493411963324237	0.9580824794438915	0.0436031702855988	0.37138898950303423	0.05040444186466019	0.016880288181954795	0.04370730063534298	8.444295028079195E-5	1.2241608044387158	5.829319612286554E-5	2.4232345481843687E-8	1.6190932654747794	-1232.3930204924732	148.42775162271994	653.1379074354771	1092.4970924218696	1894.4355643902563	179.85929327428283	460.3033641652971	55	10	23	66	14	2
864885000	-47012.71758233401	-45397.24545948307	-1615.4721228509343	-45397.24545948307	782.6295377455841	0.45840592312586	0.9580824794438915	0.038888596775472746	0.37138898950303423	0.051946079915194045	0.019148265107201596	0.043794791689724485	8.31457543459244E-5	1.1676608427378294	5.598488413779197E-5	2.1309408659983406E-8	1.561102458314898	-1217.866598019548	88.69405735331445	141.78739357507408	907.2795987920948	1511.1345728878387	499.0378215776275	233.66608251545136	53	2	39	47	19	10
864890000	-47014.04694330033	-45402.72886744952	-1611.318075850807	-45402.72886744952	842.584941040231	0.44997618508004084	0.9580824794438915	0.034045028407476356	0.34585758871441713	0.051946079915194045	0.02203859489616763	0.043794791689724485	8.52445100564169E-5	1.2230962347681327	5.589588552162838E-5	1.863501762157173E-8	1.5097294271081148	-1227.2681138613016	158.25806129951403	785.9792666447939	546.3481628124014	2075.6319951879877	383.95824232302226	359.3118902720349	56	16	10	59	25	4
864895000	-46996.168932144355	-45407.44329650884	-1588.7256356355108	-45407.44329650884	859.6255754025656	0.43651300421169514	0.7798425787580926	0.043083230691129876	0.34585758871441713	0.06220051825860421	0.021766565920177006	0.0450442182093252	8.134119294087257E-5	1.2079352701537733	5.395065063535666E-5	1.5980309306726427E-8	1.5486058049164444	-1225.6932003473	120.21208981496912	861.8126392076462	827.6735657704935	1585.4536448959898	1876.7855061013347	571.8923911303582	56	5	17	55	9	28
864900000	-46988.095355166464	-45398.233854375474	-1589.8615007909873	-45398.233854375474	751.2060934901763	0.43651300421169514	0.8176000873442978	0.03371321297321635	0.34585758871441713	0.04885723496630377	0.023442495322851625	0.0450442182093252	7.911845784848734E-5	1.116125657521094	5.310275455460101E-5	1.4387719533054957E-8	1.49757821864922	-1226.7475267050115	137.09618891317777	450.11913067069804	936.1330301758785	1466.2862766773314	523.6809205707319	679.0667400394309	57	3	3	82	23	2
864905000	-46986.57331166253	-45394.32747416529	-1592.2458374972332	-45394.32747416529	765.7920754803961	0.3963652840136454	0.7375389166184754	0.03371321297321635	0.34585758871441713	0.04885723496630377	0.023775937363171955	0.0450442182093252	8.879163266678051E-5	1.1826920716524458	5.8120536404617026E-5	2.9604554906975192E-8	1.689156746622423	-1207.3199074432255	102.50550453808324	416.2018772961369	513.2930764295411	1618.0212865863496	353.3487339720878	346.1371644242496	55	6	15	66	24	4
864910000	-47017.568430684005	-45420.28063637286	-1597.287794311146	-45420.28063637286	776.4630066754227	0.40636950626945545	0.7375389166184754	0.031620264136064107	0.35994677400489256	0.04813908431561116	0.023055908839633307	0.04159335365279515	7.971438437316327E-5	1.0972109654491153	5.444846462903942E-5	2.870477615912074E-8	1.8887085448602121	-1210.6812925271486	104.63455462169553	242.19424678531013	1080.4240870444517	2037.8545734057072	333.26210373966495	278.0271687253418	55	12	36	40	26	1
864915000	-47005.346684382974	-45416.66524575321	-1588.6814386297622	-45416.66524575321	770.6497148537248	0.40636950626945545	0.7375389166184754	0.03994350006615782	0.35994677400489256	0.04813908431561116	0.01850390487540499	0.04435806182821822	8.01794286250093E-5	1.03877774645906	5.550415579862805E-5	1.743172595973681E-8	1.503573763898955	-1201.59706461166	72.10824210351417	126.63224466004644	366.21984005574086	1811.7278415313324	316.8008544712792	276.63827157125957	57	1	20	64	22	6
864920000	-47030.59239985077	-45420.09020212897	-1610.5021977218014	-45420.09020212897	820.603690477735	0.40636950626945545	0.7285252387546893	0.03994350006615782	0.3494178990298797	0.04813908431561116	0.025692118064600332	0.03671825866631002	7.977553057714743E-5	1.1404422141027974	5.433482033410267E-5	1.667264488442787E-8	1.4277924354781732	-1208.1853580358922	105.43155529800843	154.6567600730292	970.5127936284323	1592.1851947741684	453.29222017302646	332.6090971888443	57	1	22	58	12	20
864925000	-47057.44399675528	-45429.62544344835	-1627.818553306935	-45429.62544344835	781.3205685110704	0.40636950626945545	0.7285252387546893	0.03994350006615782	0.347587932848024	0.047666915506718054	0.025692118064600332	0.035183769746774056	8.232997311506856E-5	1.163275229991848	5.5038960335718314E-5	1.9317639040413923E-8	1.448399653839957	-1216.8461822061397	94.90432785502173	698.8790049420505	587.3378183834805	1013.3834895590916	2018.3261909793166	540.3456617232687	56	4	12	40	27	31
864930000	-47033.66756289771	-45433.78093766804	-1599.886625229671	-45433.78093766804	744.0131052416891	0.42039113167805736	0.8370344852023411	0.03694552428384093	0.35782449225010626	0.05558790848095975	0.025692118064600332	0.03975033643982324	7.903654868636256E-5	1.2081466009433153	5.233754002271274E-5	2.5603813480417757E-8	1.8243468735176296	-1219.5724501236243	75.5670297411283	188.73340393318074	423.23407878619815	995.5185548471898	2588.7052847966143	697.9920446961075	57	3	1	38	32	39
864935000	-47039.739176466705	-45423.41214216509	-1616.3270343016104	-45423.41214216509	665.1284585965146	0.4218612913714961	0.809725261054551	0.03694552428384093	0.35782449225010626	0.04804803720013437	0.022390189884162772	0.03975033643982324	7.990385555487346E-5	1.2555293627163764	5.446332887502057E-5	1.797129133383156E-8	1.5023804778980254	-1224.2603853639962	72.74800191041419	405.5444694593275	1338.216662776529	1850.960463767638	1808.567326902199	609.2022283024213	56	5	27	3	56	23
864940000	-46996.44702445801	-45415.59544279144	-1580.8515816665692	-45415.59544279144	589.0020898824774	0.4218612913714961	0.7262341876546594	0.043860318288389516	0.35782449225010626	0.04804803720013437	0.022390189884162772	0.03975033643982324	7.953776442789122E-5	1.186923401949418	5.516664290447266E-5	1.5904721668181765E-8	1.4795275299475765	-1203.0131543348618	91.53303127309502	130.2723934731508	620.6980522664858	635.1401253955562	1415.5658311207565	439.19464136111145	55	3	11	13	64	24
864945000	-47009.10400663107	-45418.56643047417	-1590.5375761568923	-45418.56643047417	619.6678048054439	0.42881274662190794	0.7560116141984222	0.043860318288389516	0.34999475830449556	0.047245716058873635	0.020207639959722214	0.04043494357719173	8.197234092838919E-5	1.284007208396533	5.378945742600381E-5	3.4601322506814504E-8	1.9706738554395078	-1212.1225600866474	106.71871308375171	155.99430511864182	1250.067034493629	1238.3772292569604	2016.4726429585096	335.63934308868795	62	2	38	8	41	19
864950000	-47029.8197924306	-45429.46083634393	-1600.3589560866653	-45429.46083634393	615.202026515744	0.40042393325595715	0.7560116141984222	0.043860318288389516	0.3514800411765313	0.05803125575797681	0.020207639959722214	0.041321045547768206	8.63601647165174E-5	1.2972669085213508	5.629440028167781E-5	4.132052794405226E-8	1.991843881894786	-1205.0097817769758	87.63627132340727	274.3656265792874	970.4464986066199	1674.3445699420577	1584.5618152759228	283.50722104221234	58	4	24	1	60	23
864955000	-47009.701839006666	-45416.82902921079	-1592.8728097958744	-45416.82902921079	662.2022654142509	0.42143596235581254	0.7560116141984222	0.034347344775204965	0.3258424871532447	0.048035513238931786	0.021532006117911853	0.044914896148741494	8.361076685556071E-5	1.2844840302507199	5.326309535702486E-5	3.423244191172836E-8	1.9259822039289831	-1211.504625544101	107.52895804711676	275.50169393548845	1472.5689404783584	1503.6394638265024	1571.056281056774	346.21335289223845	63	1	33	19	33	21
864960000	-47029.88944121524	-45417.98134007825	-1611.9081011369851	-45417.98134007825	664.5670683639494	0.42143596235581254	0.7560116141984222	0.034347344775204965	0.3258424871532447	0.04804244233588991	0.021532006117911853	0.04037394386230672	8.451783011979657E-5	1.1653567399031914	5.4767976349568765E-5	3.236710640752138E-8	1.917761309455835	-1226.0674047468394	75.27447275789879	145.95994947964437	1017.6356663445596	3352.1914841255384	2259.541695487522	889.0278034051533	55	9	42	4	37	23
864965000	-47021.361790429015	-45430.82401316703	-1590.537777261981	-45430.82401316703	601.5657533641406	0.42143596235581254	0.7560116141984222	0.03776947740509778	0.3258424871532447	0.05574798214238541	0.02300993353882538	0.0374468841076006	8.452935215888985E-5	1.1786043280544527	5.628669311489878E-5	4.908502268506285E-8	2.259113473196723	-1217.5145561807085	100.26072853985464	218.3162297470811	944.9353000432111	1026.4970940881622	1405.2298145957893	432.5804595094337	56	8	36	1	57	12
864970000	-47041.20900662717	-45439.62921264717	-1601.5797939800016	-45439.62921264717	580.5712802348284	0.4141773872052075	0.7560116141984222	0.03776947740509778	0.3425325188597475	0.05574798214238541	0.02300993353882538	0.033884805257480714	8.35176308159837E-5	1.2412536259342597	5.753566163663867E-5	2.349267827381946E-8	1.6363026490855184	-1208.3867177760837	70.5153970086889	377.38751864088255	1235.9747724738668	2457.918688531208	1137.2865193159944	320.5861591147747	56	8	48	18	29	11
864975000	-47040.78575718662	-45425.476392076685	-1615.309365109936	-45425.476392076685	653.4671773942356	0.40003182964356915	0.7794696046458969	0.03776947740509778	0.3675795929882289	0.05574798214238541	0.02300993353882538	0.033884805257480714	8.844717788209085E-5	1.1869884334908112	6.092272642566817E-5	3.645713420002469E-8	1.8634654617481647	-1200.4955551149635	74.34860193260306	862.8049632298059	1413.6176418447658	982.5974895772777	894.6223488314753	254.06504216093805	58	34	49	6	8	15
864980000	-47035.27789853784	-45414.852696939684	-1620.425201598151	-45414.852696939684	700.1916869477297	0.4320076996249292	0.7250077682702004	0.03799459642804198	0.3675795929882289	0.05853736243545198	0.02862395127473678	0.03894434218151119	8.321116556173778E-5	1.1976617049341183	5.806013083890544E-5	1.8885229191136373E-8	1.440653827966276	-1202.823148636202	129.13337817204103	771.3348620061121	2277.562156294128	1235.0822404407756	908.8403633788951	299.0288073801471	59	37	38	15	4	17
864985000	-46983.40984364338	-45406.40195404291	-1577.0078896004702	-45406.40195404291	641.2686833253077	0.4186962367556394	0.8165674598377239	0.03799459642804198	0.3675795929882289	0.05206060094540669	0.023736512630741557	0.037051783489994355	8.712252653667106E-5	1.2151542256645134	6.0581321707068416E-5	1.955467064829935E-8	1.50893678745324	-1197.0701238380846	98.78418524413999	753.5839497071162	1427.400177696591	1365.9404584040403	867.6674308024064	224.75022351119748	61	24	38	7	24	16
864990000	-47018.262646753115	-45406.162170341435	-1612.1004764116806	-45406.162170341435	718.6391378154948	0.43885098744373485	0.8165674598377239	0.036330462857388786	0.3675795929882289	0.05206060094540669	0.020920307744600262	0.03684429489488837	8.808011465367453E-5	1.2624012316091027	5.918952273287262E-5	2.5159291082539143E-8	1.5389516580685327	-1200.360485157454	78.96218756980267	733.3981897758313	1633.5927687944425	1255.3624151928943	298.1084006093092	372.41805305376397	61	29	43	13	5	19
864995000	-46995.465587235856	-45391.5987080638	-1603.866879172055	-45391.5987080638	717.6038084724953	0.4395222756033314	0.8470803680779028	0.03551325089097398	0.3491433325157372	0.05206060094540669	0.020920307744600262	0.03684429489488837	8.717599418649999E-5	1.2449934329337649	5.813227170263349E-5	2.0405282718257192E-8	1.449107026841846	-1196.5692083349247	88.93209135453021	1059.5626484003405	2308.999037916602	653.1324619219428	368.0022659545342	152.64552455366672	62	38	39	21	5	5
865000000	-46996.02111538742	-45397.47731262511	-1598.5438027623127	-45397.47731262511	832.5981070600267	0.4235268498227767	0.8470803680779028	0.03551325089097398	0.32748918661709353	0.05206060094540669	0.023527765246791742	0.03668904524732494	8.724708758760606E-5	1.2603523396266454	5.4661355459412085E-5	2.2933760693623463E-8	1.5397413529990338	-1195.7585425342236	83.04608542544011	907.4305849617789	2408.0863919192484	543.3256864630005	356.19852420388895	237.16077694171895	62	30	48	18	10	2
865005000	-46995.26837284994	-45389.66704201573	-1605.601330834207	-45389.66704201573	745.95483756207	0.4235268498227767	0.8167057179028336	0.03551325089097398	0.3326071777632472	0.05206060094540669	0.021275046958588437	0.03668904524732494	9.208192760437112E-5	1.2339640971392076	5.696243761836851E-5	4.462547740329565E-8	1.879091752199185	-1191.892530807521	81.1695824762559	644.3805104768754	2119.6348670980838	378.1285662901375	288.953067701328	250.27949504492875	63	27	50	27	1	2
865010000	-46987.44783824045	-45398.84762705376	-1588.6002111866937	-45398.84762705376	867.1365791864836	0.4235268498227767	0.8167057179028336	0.03551325089097398	0.37100479276204273	0.05206060094540669	0.021275046958588437	0.03668904524732494	9.387073643416312E-5	1.2596739638101062	5.7471863643887795E-5	2.7578671802608388E-8	1.514333235084589	-1181.777474491523	96.2450825797554	563.6301114727671	2051.3563876426574	296.16745858542373	555.7553523951017	161.16457646484596	64	17	59	1	19	10
865015000	-47009.874615961904	-45423.70800450075	-1586.1666114611494	-45423.70800450075	724.5342094600153	0.4235268498227767	0.8167057179028336	0.03551325089097398	0.35025594299263935	0.04326433221481609	0.017475230722747575	0.04251818089451916	9.206899982827588E-5	1.2975913727178234	5.7418833889999226E-5	2.7268720316705676E-8	1.6379122860003725	-1204.3460949157618	92.98122574581983	437.94592306327934	1352.7788819658435	2124.3222180274024	814.5098204849531	319.92475224749273	60	6	73	3	9	19
865020000	-47007.80845205941	-45415.83678259452	-1591.9716694648941	-45415.83678259452	756.4985831434664	0.3826928334842618	0.7479506351871694	0.03551325089097398	0.35025594299263935	0.053511994483967526	0.019554873178039202	0.04035804123400788	9.050404747727168E-5	1.2151529976910969	5.745515580239283E-5	2.594525420936595E-8	1.585215939722057	-1198.9830276272437	74.3217365659465	601.6039187579614	1681.5357289204499	2654.665190826316	661.3896005430003	180.99259134120902	63	1	77	1	10	18
865025000	-46997.81788177723	-45418.667819174036	-1579.1500626031936	-45418.667819174036	666.0879825266713	0.4163486279402234	0.7908001270731788	0.034039165451352424	0.35025594299263935	0.05248022831724691	0.020492268613184643	0.037123664753132106	9.410796512821839E-5	1.1561209435487294	5.95607447033869E-5	1.700769497174787E-8	1.3646780019059372	-1204.757534023055	87.49591336897245	815.7413322189025	1593.6192397641773	971.815234505523	611.8595913057148	437.85638914808817	63	6	68	5	22	6
865030000	-46998.812043073965	-45416.71428420043	-1582.0977588735368	-45416.71428420043	741.4941101133974	0.4163486279402234	0.7136351396795404	0.03759923129374432	0.35025594299263935	0.05248022831724691	0.020613740484472412	0.037123664753132106	8.91081082694996E-5	1.2571345432820231	5.5744535291299534E-5	2.5684158899543135E-8	1.6302376347007752	-1196.3518431473535	86.277274034912	665.8176696517414	992.2648417597939	1816.804882475782	1645.1631745923728	415.0345046058448	62	11	34	10	23	30
865035000	-47007.74917382437	-45437.928106574334	-1569.8210672500352	-45437.928106574334	684.8082737138245	0.4163486279402234	0.7136351396795404	0.03759923129374432	0.34982441922640894	0.0454186767286115	0.022536960843277668	0.048384124751840916	8.936335055117934E-5	1.2220910439381019	5.459073532220175E-5	2.980353353217864E-8	1.7362962187610587	-1190.0977244541498	97.00120188717595	166.757453346624	760.0096670720047	1211.0106443176385	2733.7816964042995	472.22102165090695	57	5	23	20	34	31
865040000	-47006.89819747782	-45418.35658847735	-1588.5416090004755	-45418.35658847735	602.3591277836631	0.439298655997154	0.8711712392382698	0.039824468957618195	0.34982441922640894	0.055783302171377246	0.0188461623219778	0.048384124751840916	9.386362630371803E-5	1.289344238732192	6.011710467598292E-5	3.6934364325281545E-8	1.6991770904934451	-1181.1396404833322	70.34898220167469	165.23067822255288	1026.767629381848	1727.9174541433988	2120.1846594477724	490.4519599981261	61	1	46	5	24	33
865045000	-46999.504735751405	-45421.27626648688	-1578.2284692645242	-45421.27626648688	683.1398153262003	0.44395766871945835	0.8173693653308736	0.039824468957618195	0.32638352791862213	0.055783302171377246	0.02168099258387807	0.048384124751840916	9.067033337993059E-5	1.1667634017504955	5.749369620650436E-5	4.440714487772079E-8	1.9384547553197238	-1177.5476662865376	82.29365167762838	558.2307514939741	854.3367999987294	1329.0292833784285	1855.163559012676	401.92792921410916	61	2	25	15	34	33
865050000	-46972.65145805463	-45398.28989524166	-1574.361562812971	-45398.28989524166	580.9713433148594	0.4364317653228802	0.8337063063058777	0.039824468957618195	0.38020042215754485	0.055783302171377246	0.018570162259670505	0.04075055568763907	9.263756434806402E-5	1.243940690269102	5.8791439899775555E-5	2.13950996571928E-8	1.497037415320275	-1201.1516278758313	100.15066179995164	206.95434254020552	928.2246750171006	2307.8972201283036	1329.4687862441763	388.6093503320656	57	5	22	44	13	29
865055000	-46951.36222310453	-45378.0371896629	-1573.325033441629	-45378.0371896629	628.3634281238992	0.4364317653228802	0.9457005873343703	0.039824468957618195	0.38020042215754485	0.06373688123963393	0.01811217839759547	0.03910917876411486	9.202183859264504E-5	1.213933429109722	5.6019223474394074E-5	2.2132293327380196E-8	1.5380606390215992	-1195.4579103076012	87.49491819550043	200.06034548214438	1104.3617364572099	2221.7724937068956	1388.887524339441	442.5504003481605	53	8	36	33	14	26
865060000	-46959.13809983333	-45371.24129220786	-1587.8968076254755	-45371.24129220786	627.2154315433988	0.4135788457951054	0.7714621884098761	0.039824468957618195	0.38020042215754485	0.05926024298621273	0.025423166831370008	0.03910917876411486	8.835125108687023E-5	1.193210145578458	5.5353089158748164E-5	4.0362163268981695E-8	1.849769106084409	-1181.0157492974156	66.54771398045708	417.7760636119105	1559.053022310486	1241.4108918141806	1894.796436715484	326.6175169115173	61	3	50	8	16	32
865065000	-46951.21642910334	-45369.48263596238	-1581.7337931409659	-45369.48263596238	609.9243399504174	0.417173936609978	0.7714621884098761	0.037320882812129925	0.3826674589113874	0.05926024298621273	0.021646635219543072	0.03910917876411486	9.057132588917369E-5	1.1847879412477582	5.637507465447482E-5	3.7732603381552146E-8	1.8234933575088932	-1180.0419284360742	74.57037653231315	658.8451562504953	1492.2659186423384	2138.6361112679074	1491.9938029338136	355.18828036649654	61	5	44	24	5	31
865070000	-46942.870904275645	-45390.017159727184	-1552.8537445484615	-45390.017159727184	557.0017030098123	0.4034013946175026	0.7295776340396937	0.039111546344415216	0.3826674589113874	0.05926024298621273	0.022689039012209547	0.036899602693195095	9.191551497976561E-5	1.202905678218575	5.56846215727481E-5	3.4253439723944244E-8	1.836147982155024	-1183.9485578979973	68.34584268143443	386.6466665080379	1775.0816289309357	1929.1321789016324	1003.8791675524395	391.0937225866671	61	4	37	34	4	30
865075000	-46963.46361285521	-45402.40972937311	-1561.0538834820975	-45402.40972937311	582.4870627617714	0.4034013946175026	0.7295776340396937	0.039111546344415216	0.3460613699246682	0.05926024298621273	0.023015158688085364	0.05259741278168345	9.614512007936263E-5	1.2715042949305346	5.645036944371033E-5	4.719351400488195E-8	1.9908275519221283	-1181.4385892098471	57.02958343011431	197.87047436060527	1433.964765082324	2608.793889076882	504.291230637052	378.21878219932756	58	6	34	35	9	28
865080000	-46954.201898375664	-45383.092479373285	-1571.1094190023762	-45383.092479373285	671.3095221016503	0.39609367209692586	0.7113728276028883	0.035769543364490425	0.34658618927217205	0.04760724989500254	0.023015158688085364	0.04220824660924863	9.421284458268874E-5	1.3255705517721323	5.336973854319557E-5	4.245183497461291E-8	1.9232421167007485	-1187.3728641262046	47.53046901603803	183.65315808345133	1464.8787515853178	2677.835853482734	1430.2410846786568	345.0779233573828	61	2	45	23	9	30
865085000	-46967.37651199502	-45405.755790375246	-1561.6207216197758	-45405.755790375246	639.2741419646883	0.39609367209692586	0.7113728276028883	0.035769543364490425	0.3417228308356952	0.04760724989500254	0.023015158688085364	0.04220824660924863	9.633017499951617E-5	1.2263378029076804	5.424461713884659E-5	5.0198107358003413E-8	2.0434089759449927	-1185.0928534018803	60.040360625180796	262.06991783922183	1688.0472300136005	1914.0022698169694	1294.1992781858312	264.0836062121899	62	1	32	47	1	27
865090000	-46971.05996319222	-45387.52257892298	-1583.5373842692454	-45387.52257892298	652.2742079177339	0.40308807131176844	0.7113728276028883	0.03402860252613658	0.33367623557436926	0.04724603710985599	0.023015158688085364	0.042466742062286365	9.99556414073821E-5	1.373465876377587	5.4152518552389775E-5	1.2643523278677195E-7	2.66583366074251	-1192.3885180388395	87.4451184893371	444.5927362079749	1931.0253770374072	1417.9876527440226	1156.0922635193392	409.4911194585336	62	1	44	35	2	26
865095000	-46966.6577080418	-45402.55918497418	-1564.0985230676183	-45402.55918497418	680.9922291220889	0.40308807131176844	0.7113728276028883	0.03402860252613658	0.33134443596458363	0.04724603710985599	0.023015158688085364	0.03853776923233891	1.0239564209294308E-4	1.2973529288671992	5.52582305945572E-5	1.2279777120631258E-7	2.655890091435347	-1193.0330022597925	78.28475996663389	444.6236253716619	1320.4907788628054	1866.1197729175944	1294.8439348169725	554.4547152840333	60	8	30	29	17	26
865100000	-46964.68411550503	-45383.61743980303	-1581.0666757020003	-45383.61743980303	716.2631908166537	0.40308807131176844	0.7434844152251532	0.04046107984300019	0.35615400696050464	0.04599773576159692	0.020683999650541997	0.04218607891450425	1.0209170170406108E-4	1.3899409494004225	5.528718460839212E-5	8.249714340261456E-8	2.125132435061786	-1192.001822590549	70.26762285701069	268.1039462262253	761.0697256322259	1749.3892384800386	1689.5416482379899	571.3462818312256	58	10	7	51	16	28
865105000	-46948.47918629859	-45397.12356414811	-1551.3556221504732	-45397.12356414811	731.9473852787727	0.42228360691131506	0.7434844152251532	0.03683454380973682	0.35615400696050464	0.04599773576159692	0.017436317298918584	0.04218607891450425	1.0053758981142368E-4	1.2771905368039036	5.391824185403256E-5	4.738952647993535E-8	1.9911136742567057	-1193.8722226750729	78.78818490523757	125.09913670603552	512.6525940047839	1984.788613198586	2041.0471837727782	462.06414360599484	54	13	1	50	20	32
865110000	-46960.23151739864	-45403.98351188992	-1556.248005508718	-45403.98351188992	659.9286885541798	0.4133258860989298	0.820328797358178	0.03842874119975712	0.35615400696050464	0.04599773576159692	0.018797978765477757	0.040653162384104526	9.873512997723165E-5	1.274078935520249	5.284899403659453E-5	6.230940563592938E-8	2.2466793166356145	-1190.232323637681	56.34899382791478	332.47262345191444	2265.0444571695116	1852.3188146671957	1762.4648613876434	441.33124607460996	59	8	29	16	24	34
865115000	-46979.764931463375	-45419.72346545385	-1560.041466009525	-45419.72346545385	696.084524626877	0.4133258860989298	0.7982673468943964	0.03842874119975712	0.35615400696050464	0.06594161504492227	0.02059179523858464	0.040813746954699304	1.0302210502090445E-4	1.248658408807953	5.8192040540319455E-5	5.2344167830223366E-8	1.951891077077909	-1183.7763645349166	85.9655677866091	391.0880529989281	349.39389124141974	1206.8495680289345	1697.4226881903453	324.7745529367633	61	1	9	10	60	29
865120000	-46962.88613761286	-45422.34046998982	-1540.5456676230451	-45422.34046998982	693.9608291241841	0.4141041126615014	0.7452295118467087	0.042761424246971554	0.35615400696050464	0.06594161504492227	0.02059179523858464	0.040813746954699304	1.0390452990123526E-4	1.231615458052766	5.852448196898423E-5	3.301772623731459E-8	1.7150127022841941	-1189.5082606277388	78.53864619122957	137.41564424796778	287.3540086523586	460.3350156745269	1400.60759309352	366.25954789302085	55	3	4	14	68	26
865125000	-46944.52353510012	-45404.679794981355	-1539.843740118763	-45404.679794981355	697.2683820954795	0.4141041126615014	0.7452295118467087	0.03394908729584597	0.352608236617147	0.06547060636581309	0.01958917778910859	0.04757669105398525	1.0584891511297912E-4	1.3438208253503001	5.878622117883382E-5	6.759330065976433E-8	2.2144046187204394	-1188.3322329814353	61.73852918923794	90.87979050658517	278.1796461049456	902.3566860370024	1381.6399491852603	493.35441761585764	33	29	1	14	62	31
865130000	-46954.072376415716	-45405.48197451167	-1548.5904019040454	-45405.48197451167	630.8283538221117	0.4141041126615014	0.7146106583163387	0.037267237601155835	0.3517018789837584	0.05453907100060452	0.02415951612064716	0.03685331755804579	9.888741456045568E-5	1.2767383918187873	5.811986437645612E-5	3.966121803508223E-8	1.7985599698806227	-1183.819239629514	79.00903613894212	54.17318566438686	195.73550105791824	829.1913409228957	1803.7257427666339	555.3635552890353	23	36	4	27	42	38
865135000	-46969.72482455429	-45422.15914791042	-1547.5656766438713	-45422.15914791042	588.1435421306924	0.4141041126615014	0.7423764981321531	0.037267237601155835	0.3517018789837584	0.05957541663432447	0.02415951612064716	0.03823020492840683	9.861956331324399E-5	1.2547205530724448	5.959353443687978E-5	3.3865480625141463E-8	1.8008505867541766	-1194.3124876624317	163.3913550030526	58.56938334913876	221.95307792592885	1206.452444870446	1577.5076286590281	570.2270095156515	7	51	5	40	52	15
865140000	-46960.96775155681	-45422.388939022996	-1538.5788125338136	-45422.388939022996	649.2979606819175	0.4141041126615014	0.7423764981321531	0.037267237601155835	0.3517018789837584	0.054209225156044545	0.02415951612064716	0.0371664454431248	1.0200571011980611E-4	1.288077257663156	5.691107472633512E-5	2.1246461199309584E-8	1.500283072644161	-1202.973019719537	134.24665426740253	71.53949477070718	537.883088121195	941.1957158268374	2024.7307739322844	483.7798956548302	18	43	2	18	67	22
865145000	-46973.677137863546	-45431.36509618904	-1542.3120416745069	-45431.36509618904	678.302566366088	0.4007642787165568	0.7423764981321531	0.03230819313629401	0.3517018789837584	0.054209225156044545	0.02415951612064716	0.0371664454431248	1.0203121860851275E-4	1.3087074129064917	5.670226002253104E-5	2.7683535431833582E-8	1.6296776611135693	-1195.316669555446	144.80185967485397	53.222643319277765	274.2232862186427	940.2513181628889	1939.8826640764005	419.9595735578285	16	42	5	34	40	33
865150000	-47009.55325575969	-45436.73074120272	-1572.822514556966	-45436.73074120272	654.3562175224023	0.4007642787165568	0.7027705965577906	0.044145116313440966	0.3517018789837584	0.05561209345236118	0.022305049571567023	0.04193475483841598	1.0048155020825998E-4	1.1449324403429886	6.157694547134924E-5	2.3370659612219425E-8	1.4347437507608105	-1195.6191620726079	148.14313331972986	48.60245684906291	143.3348653154524	884.2183414599592	1825.242462917806	700.8966604731856	14	44	4	34	43	31
865155000	-46981.472125615524	-45406.15831364917	-1575.3138119663545	-45406.15831364917	767.1060870827367	0.4297787907062337	0.8071074502763422	0.03896677912862892	0.3376974218718135	0.04911649887194914	0.022305049571567023	0.0423838992418402	9.67723353310399E-5	1.2413842847425616	5.616532853605982E-5	2.495818485950904E-8	1.5265101846137874	-1198.151870974738	84.24626077096136	77.79999501678303	268.0579251109399	878.0370715436334	1419.9575528597434	745.0227985708175	34	26	1	30	60	19
865160000	-46963.755404010575	-45395.54173789032	-1568.2136661202526	-45395.54173789032	786.7959416036276	0.4297787907062337	0.8071074502763422	0.03896677912862892	0.3376974218718135	0.05507166666735168	0.022305049571567023	0.04200094384767031	1.0005980756897484E-4	1.2043863597856148	5.93326866365198E-5	1.799607596011045E-8	1.3071534817980475	-1184.7267981908717	93.35230027069039	82.00449564842903	333.38299133224587	974.7855764272564	1598.2924489346096	462.4279770985832	32	26	4	41	37	30
865165000	-46971.82674392134	-45415.75376774374	-1556.0729761775947	-45415.75376774374	830.6883124576577	0.4297787907062337	0.8071074502763422	0.03896677912862892	0.3663607271508261	0.05507166666735168	0.020725763743372597	0.04172611441456743	1.0334187534792662E-4	1.2231892522969434	6.147476743815926E-5	2.0284400990927986E-8	1.3621213434947053	-1181.0622666774357	69.61309773782065	102.45544747312067	635.8543187575284	789.151889561329	1388.1176307825635	431.6958521969127	46	10	9	36	38	31
865170000	-46965.31405664859	-45396.68082268095	-1568.633233967638	-45396.68082268095	791.0542795454173	0.4297787907062337	0.7703286166412221	0.044050315010606765	0.362197032271725	0.05507166666735168	0.019482701819225505	0.047913244830700835	9.480305929347015E-5	1.3462907279000067	5.629778937076303E-5	1.9255167041848093E-8	1.4139091209652304	-1188.427539139072	100.88689149258033	42.6728545182232	203.99257815267282	901.134744893382	1218.7275903904529	615.7722091386084	32	22	4	42	46	24
865175000	-46961.167431198206	-45395.35608059901	-1565.8113505991914	-45395.35608059901	676.3994892775656	0.4297787907062337	0.7703286166412221	0.044050315010606765	0.362197032271725	0.05552796077993241	0.019482701819225505	0.04460288880466697	9.865966604283409E-5	1.2027527320518694	5.929060719668242E-5	2.7836594002554515E-8	1.5714685518637483	-1192.5452032149794	91.91059788904967	59.6876488428555	382.0734910199465	1220.34420364301	1284.6676236360888	338.46630566887563	27	30	1	39	47	26
865180000	-46965.04580529494	-45408.882310226174	-1556.163495068768	-45408.882310226174	667.0085901492681	0.4324495899113464	0.8785256262890673	0.030961184201386275	0.36986429236402846	0.05552796077993241	0.022218133995319835	0.04260812619089656	1.0149937615067429E-4	1.218629941042906	6.041920233266124E-5	2.8991974293853515E-8	1.6429800447854075	-1191.8072485906173	82.59400967894037	49.44607040351495	189.66783374302955	951.2426593482784	1700.1190238323645	445.5347088717723	30	26	2	36	49	27
865185000	-46965.3068187373	-45401.61784062869	-1563.6889781086038	-45401.61784062869	767.6418716652572	0.3992265442266611	0.7556581927680488	0.030961184201386275	0.36986429236402846	0.05834606197187921	0.022218133995319835	0.03945155305880766	9.417413332732346E-5	1.3198082168554672	5.3934806371521106E-5	2.160950385113918E-8	1.5184518691406594	-1196.1925245737552	93.1275125353628	42.09294995581135	162.72246797828302	999.4622186543876	1675.676868021099	659.9395308735477	20	30	10	44	35	31
865190000	-46970.05856208204	-45400.03973348277	-1570.0188285992715	-45400.03973348277	703.4862972415842	0.4147811757375592	0.7556581927680488	0.04842838812903082	0.36986429236402846	0.05734590042597724	0.02148224684567563	0.03887403056253973	1.0025961643239225E-4	1.3390645852152352	5.5602745317964525E-5	4.2703783570323255E-8	1.98188025970593	-1217.3385363464174	97.28543804440811	97.52909363710987	429.92154399348544	1314.1563850195355	1826.1388174205547	470.94000975676784	26	29	8	34	45	28
865195000	-46943.67538450372	-45388.05921361769	-1555.6161708860218	-45388.05921361769	846.6815739903827	0.41379105963618235	0.7556581927680488	0.04242359556504894	0.36986429236402846	0.05734590042597724	0.022846429153515632	0.03887403056253973	9.961712457450333E-5	1.303548116484654	5.3180921455760404E-5	3.321283912924253E-8	1.8950237970807384	-1210.0058904747696	133.85024649053213	53.62746723002006	170.9689996949857	1106.4079179384858	1946.9143797642485	480.12595381995465	20	39	2	33	39	37
865200000	-46951.15658430597	-45397.994095447306	-1553.1624888586637	-45397.994095447306	742.6374059321336	0.4323900289257386	0.7556581927680488	0.04242359556504894	0.36986429236402846	0.06031556708176958	0.018564439477827797	0.044107089749029764	9.51232068414371E-5	1.309073739745997	5.048963860844896E-5	3.698490408565628E-8	2.0136909505301777	-1204.2010685602288	113.48180796775331	56.410807183941266	220.7647006349002	1158.8849309082955	2191.2772105372323	513.8606638640827	21	36	6	36	38	33
865205000	-46972.717919213756	-45398.50256189	-1574.215357323753	-45398.50256189	736.8048319639764	0.4323900289257386	0.7602234278138775	0.04323393825409259	0.36986429236402846	0.06031556708176958	0.019806453864525463	0.039132058078743766	9.883781256447644E-5	1.3330171836834614	5.020221193042908E-5	2.3263830238728283E-8	1.5347925632135144	-1208.642126514087	104.98806483769225	71.32610516019487	446.3505409018082	1369.2498622932358	1787.8524412882698	544.1380701733233	32	26	10	36	33	33
865210000	-46959.129832655184	-45397.34202169621	-1561.7878109589756	-45397.34202169621	736.6963510418495	0.4323900289257386	0.7401799246608688	0.03313250007373969	0.3281171300701869	0.05107934823951695	0.018289570673223232	0.039132058078743766	1.0047809595717333E-4	1.321606236755123	5.054758794900165E-5	3.75744689085819E-8	1.8155954261334415	-1203.359508688666	105.91746657019377	51.70749612016865	108.20211165545008	1132.7194642129782	2231.8254100344416	479.46357403657976	29	28	6	35	37	35
865215000	-46960.68581862829	-45409.5336041439	-1551.1522144843905	-45409.5336041439	720.4377626542902	0.4323900289257386	0.7401799246608688	0.03685081513430832	0.3281171300701869	0.05107934823951695	0.01936682614853193	0.039132058078743766	9.646699516041667E-5	1.266267966249337	5.069856957366141E-5	2.986484221626429E-8	1.7882028612764593	-1203.078244717576	169.35689600975164	47.538571339202065	231.62031712571923	1050.680458430578	2509.7485300801313	470.1120875744306	30	27	4	33	42	34
865220000	-46963.30803868975	-45404.20033338385	-1559.1077053058966	-45404.20033338385	766.065998476969	0.41467341596484475	0.7665675288277527	0.03830029415045363	0.3281171300701869	0.05062899902475718	0.02290467706587646	0.04531669769713074	9.905354859478809E-5	1.281019808507577	5.288943425708E-5	2.6403727389138594E-8	1.7172356434618843	-1212.3246412517146	88.69022604124821	52.5728734396681	192.10487815046247	873.5291160917188	1424.5847251046725	641.8628543903772	28	28	4	19	65	26
865225000	-46984.564495985425	-45407.978034616106	-1576.586461369321	-45407.978034616106	731.4054466466591	0.41467341596484475	0.7665675288277527	0.03830029415045363	0.3281171300701869	0.05062899902475718	0.02082200235818543	0.04531669769713074	9.43217060598794E-5	1.2845588506552903	5.104455459168312E-5	4.159660983021366E-8	2.0424262497282317	-1218.7168504771284	72.03309032126616	64.52694511085723	256.5095480936094	1239.570078738252	1385.7579338597652	853.2637089854252	27	29	7	21	71	15
865230000	-46976.90185149084	-45376.25199204912	-1600.649859441724	-45376.25199204912	705.9747235039512	0.41467341596484475	0.7665675288277527	0.03830029415045363	0.37526067136897784	0.05559644979694302	0.02082200235818543	0.04531669769713074	9.532531601502601E-5	1.3135190864309771	4.856003204903417E-5	4.186089407126754E-8	1.9110813644866542	-1222.0497737286398	52.21737071928679	81.74957040661452	232.2498450435153	526.4085967062254	2165.806992068632	713.8877355221335	27	29	13	5	65	31
865235000	-46981.950570594345	-45383.169539976145	-1598.7810306182034	-45383.169539976145	694.0149177101453	0.4341842201379638	0.8196246181141965	0.03830029415045363	0.3709650548994793	0.05559644979694302	0.02082200235818543	0.041817765543158886	9.491736821948076E-5	1.3213066159657827	4.832125287175139E-5	4.5717720049993337E-8	2.0251614000322684	-1227.5797509324232	52.891112499320904	67.08837645916655	383.1279546917551	936.2989750636302	1696.3975812350693	864.997883621513	35	20	4	18	62	31
865240000	-46961.7305603949	-45395.79243852305	-1565.9381218718459	-45395.79243852305	835.219864196077	0.4341842201379638	0.8196246181141965	0.03830029415045363	0.3342846820521196	0.05559644979694302	0.02082200235818543	0.041817765543158886	9.06163068741151E-5	1.3182839651160156	4.6170941542876265E-5	6.946710218765165E-8	2.5992762606342117	-1218.9432249505726	63.49507705187244	87.92652690299792	376.407628015001	1041.1788027982507	2202.696740737075	506.27793013085926	51	3	7	10	68	31
865245000	-46986.789868313346	-45410.918211298806	-1575.8716570145434	-45410.918211298806	715.3643271231367	0.4276253020675588	0.8196246181141965	0.03379002158022969	0.35864397174347507	0.04894228350293591	0.02082200235818543	0.04144956586341941	9.629008431354875E-5	1.3043880193560702	5.187905389608685E-5	7.571377073173866E-8	2.44123196093472	-1203.4161882722087	65.65023707543054	96.61772664109125	463.12424447417897	2083.1165085612997	1849.3530691133903	400.59861101008147	43	13	14	11	63	26
865250000	-46985.20023469694	-45409.93332452767	-1575.2669101692654	-45409.93332452767	805.481179067291	0.4321587119481445	0.8196246181141965	0.03379002158022969	0.3448889836312091	0.05684609839351676	0.02082200235818543	0.04144956586341941	9.364059341935557E-5	1.2773366901236154	5.043029236017414E-5	6.645234638346943E-8	2.4217046626010674	-1205.4212275140885	71.61489306540524	379.19651259184917	1136.5628920500458	1502.5065537969576	2004.227431506869	494.90232991248985	56	6	22	15	44	27
865255000	-46990.46915473935	-45402.29544900592	-1588.173705733434	-45402.29544900592	780.4971178910167	0.4221744389675668	0.7445363563879768	0.03379002158022969	0.3267598464251488	0.05684609839351676	0.02082200235818543	0.04144956586341941	9.011664790525232E-5	1.226706741299898	4.987018249821113E-5	5.00944342663343E-8	2.1602723292940516	-1197.748952295772	57.77910679417735	250.55935233683232	1231.532117861908	1295.3222387236767	1795.9742797603474	413.58652609781205	55	7	18	11	49	30
865260000	-46976.61010305316	-45398.80553164754	-1577.8045714056184	-45398.80553164754	710.2289635691616	0.4221744389675668	0.8443608630295879	0.04103032401793974	0.3324741672522001	0.052053269896460204	0.025460848054459122	0.04379738849010484	9.527309445086803E-5	1.322193804447474	5.2261969345225913E-5	7.434292555042271E-8	2.396425099572902	-1201.1669606986757	71.61952600493811	197.9948441502783	1099.724449609029	2192.8920254111945	1553.6837348450506	513.4278458066293	54	7	40	6	46	17
865265000	-46985.169142440594	-45400.38029323827	-1584.78884920233	-45400.38029323827	678.5732288391062	0.4221744389675668	0.8443608630295879	0.039667918048227384	0.37365195277018287	0.06046321817131893	0.020766449268902042	0.04141144309410237	9.165413097108264E-5	1.1903243110802437	5.137961748648305E-5	5.4524743502306606E-8	2.293260509803697	-1208.4670150317643	68.19939552392269	246.16521696674175	821.299237323774	1497.1932807009048	1931.8167284122248	637.9466813835744	56	2	18	12	60	22
865270000	-46981.03776232203	-45405.94020894857	-1575.0975533734584	-45405.94020894857	660.8705477691102	0.42873314987293276	0.8761062389402434	0.037094995241048374	0.36622826014076404	0.06046321817131893	0.02051419827833801	0.04141144309410237	9.315042508745296E-5	1.2428280942217869	5.211936443723396E-5	5.2433726193162585E-8	2.189980839793532	-1203.1305348989267	64.55581993656473	230.44861371548902	457.6592625440842	755.8986651775829	2323.740128506156	419.8931030937794	56	4	1	16	68	25
865275000	-46978.290840498354	-45409.985600561355	-1568.305239936997	-45409.985600561355	679.1963332769096	0.42873314987293276	0.8761062389402434	0.037094995241048374	0.35593979806988807	0.06046321817131893	0.017867134453971097	0.045189019068997555	9.020940648902858E-5	1.18890960226054	5.079399841511606E-5	5.426717082863759E-8	2.263333964995668	-1196.1206342482171	68.97324167309402	459.37417481737003	1397.0281796413904	632.3453865134908	1934.261085620923	605.4127341563852	59	9	21	5	49	27
865280000	-46993.36634963898	-45407.109632205036	-1586.2567174339433	-45407.109632205036	705.7597068446532	0.4120742047914901	0.7734080975199062	0.037094995241048374	0.35593979806988807	0.052534075857392365	0.024470552530692212	0.045189019068997555	8.624268734683038E-5	1.323867748981233	4.825132268718661E-5	2.7553446361026752E-8	1.767203601029438	-1207.547475856009	66.30066920123654	136.15662035889355	1441.0850632070794	2165.888990258762	753.875175167535	361.4471847982174	60	2	49	29	11	19
865285000	-46978.812464379465	-45404.163308050694	-1574.649156328771	-45404.163308050694	622.6093821297906	0.4120742047914901	0.8472460741878577	0.037094995241048374	0.3541563534664679	0.0615556024824484	0.01778590699574509	0.045189019068997555	9.610351944401827E-5	1.26283208740452	5.4651409699572746E-5	3.246788411711409E-8	1.758469101145364	-1198.2553836502293	56.41443970980042	358.8929739815986	1329.8986505524358	2474.318486193222	633.702114913879	445.11884336585643	60	1	39	34	11	25
865290000	-46983.2768423655	-45416.76819912019	-1566.5086432453113	-45416.76819912019	640.7302864646656	0.4120742047914901	0.8472460741878577	0.038421984127206626	0.3541563534664679	0.0615556024824484	0.015377728392643158	0.045189019068997555	9.158922235184124E-5	1.1928323097812692	5.022458498608526E-5	3.425526697423949E-8	1.9125489210831694	-1203.1653682024112	58.49002862480614	273.235262266294	1080.3589818570338	2270.6171742827382	1195.541522903785	457.21314944946107	60	2	36	35	6	31
865295000	-46958.71576764785	-45383.64835679164	-1575.0674108562196	-45383.64835679164	647.2760635326854	0.4007807290456014	0.687776731698727	0.03652611324280989	0.3541563534664679	0.057012655264601586	0.017141991154072358	0.04503047456566931	9.10737539344151E-5	1.2380938883280013	4.885907625030022E-5	4.5348224664936595E-8	2.1009459547767273	-1205.6042024448743	80.50389769141759	429.1968204289728	1101.9513101303094	2029.214886320791	1786.0344251691902	497.3836873632198	60	14	23	23	20	30
865300000	-46979.34769177476	-45394.1443943129	-1585.2032974618642	-45394.1443943129	610.9954244921429	0.4007807290456014	0.687776731698727	0.03502538691876007	0.3541563534664679	0.057012655264601586	0.022091511184126122	0.03659075375343014	9.236653135053278E-5	1.2268202494673288	4.979188408505459E-5	4.6163367040584415E-8	2.004548673778244	-1202.5805343064667	99.46442571226449	598.9716825753621	1966.8969062754	3211.5444241756745	1513.5489805524817	393.99177151638906	60	18	39	13	9	31
865305000	-46947.87496311487	-45386.93593793639	-1560.9390251784785	-45386.93593793639	583.756032307729	0.4007807290456014	0.687776731698727	0.03501117306016984	0.34673153718721733	0.057012655264601586	0.01894300596117066	0.046921489559278835	9.520861100380422E-5	1.204451289448747	4.881290460974039E-5	3.794481652390384E-8	1.9292129153462154	-1202.917023114409	81.06914412213264	314.2651882750052	2063.3729503558084	1225.846737609869	2544.504383386965	537.3239769549592	62	9	9	17	41	32
865310000	-46961.8441498043	-45396.335207077376	-1565.508942726924	-45396.335207077376	644.6039876314936	0.4241600916044911	0.7635371320294829	0.04100048636699236	0.3410171716612581	0.057012655264601586	0.01894300596117066	0.046921489559278835	9.219396458804651E-5	1.2889195807519813	4.7556796359817666E-5	5.055123684400857E-8	2.190995250777551	-1197.1263665027004	64.3432037382699	244.8325971880858	646.4170250587098	1151.50762180546	2006.1701168090822	482.41539224196475	60	2	8	28	40	32
865315000	-46973.001443605324	-45401.21788696183	-1571.7835566434956	-45401.21788696183	746.5339676067658	0.4241600916044911	0.8422380296589391	0.04115379945689524	0.3367810833396408	0.057012655264601586	0.01894300596117066	0.046921489559278835	9.7377646621958E-5	1.2781005390022597	4.992473201628093E-5	4.884173409852877E-8	1.964703714884725	-1173.4675638259012	56.901388329601595	199.1484662151936	1168.2630225758467	1203.144379897757	3595.790682952728	582.0504064697489	61	2	37	4	33	33
865320000	-46933.92844152253	-45385.00362585186	-1548.9248156706656	-45385.00362585186	705.8762144173276	0.45729646763376286	0.8422380296589391	0.04115379945689524	0.38218625292290864	0.05713629090861983	0.01894300596117066	0.046921489559278835	9.602961513684164E-5	1.212057379481441	4.71968901608317E-5	7.281257407461812E-8	2.5364631417405112	-1189.5413923055776	58.93911802492953	383.48636935797884	858.0796933194042	1493.6183687639027	4394.649868469959	568.9230028524937	61	7	9	30	25	38
865325000	-46938.83047826582	-45399.3041680342	-1539.5263102316223	-45399.3041680342	693.9269688575761	0.45729646763376286	0.8640980918205322	0.03677859838978754	0.38218625292290864	0.05713629090861983	0.025427121760406294	0.046921489559278835	9.324024770920967E-5	1.2356867417827202	4.7531066851997824E-5	3.6779673199848326E-8	1.965522924819687	-1176.1970147104478	54.78148644693764	146.49035143267906	466.5086264907673	1331.9520236323192	3348.0704031198024	498.58205934789817	61	1	14	26	28	40
865330000	-46953.92107510202	-45384.35849636342	-1569.5625787386023	-45384.35849636342	732.2925453673462	0.45729646763376286	1.05725153562092	0.03546816978067301	0.3378645415536065	0.05713629090861983	0.025427121760406294	0.05095215785656677	9.591955872546887E-5	1.259227024104591	4.721451803243554E-5	9.685681503626006E-8	2.7425134069354544	-1187.8687165472097	50.59646771562076	96.71261271866078	399.8789958156916	1340.7091983295238	2699.862093029845	555.237276145768	60	2	11	28	34	35
865335000	-46971.983828059805	-45402.05386981795	-1569.929958241857	-45402.05386981795	719.6605054795068	0.48707921500420975	1.0288112522037598	0.03288680851688608	0.3580379929064292	0.05713629090861983	0.01608966119125422	0.04259710470156576	9.551140821648802E-5	1.269458668215274	4.742223796920325E-5	6.18388401076192E-8	2.3013880302236824	-1185.018883067797	70.97394548939441	346.63582108866996	414.0127349124439	1319.335868666284	3038.4483136751214	296.82420444793786	62	7	6	25	38	32
865340000	-46976.89297987015	-45398.18209676421	-1578.7108831059359	-45398.18209676421	696.5758186381597	0.48707921500420975	1.0219176125728056	0.03288680851688608	0.3580379929064292	0.05713629090861983	0.01608966119125422	0.04259710470156576	9.09575524339881E-5	1.3128784010500378	4.7506800080790515E-5	1.0880358942220329E-7	2.7935935370057106	-1184.1042847598749	56.43644578558495	260.0215591391672	765.7664467496372	1334.7143103925307	3163.16863631689	522.8955313247556	61	8	12	19	39	31
865345000	-46981.67370555291	-45413.56050634298	-1568.1131992099224	-45413.56050634298	695.6681295805948	0.48707921500420975	1.0219176125728056	0.03288680851688608	0.31818009354491494	0.05713629090861983	0.023645996444212995	0.04259710470156576	9.467638401703428E-5	1.3501483116014668	4.7903219094385746E-5	1.3109838076134318E-7	3.034065762719365	-1192.5300150506846	76.81756334000728	207.62808024923302	483.5476010121951	1587.8226102901276	2691.9583333424653	443.2685518594409	61	5	16	20	35	33
865350000	-46963.39470924912	-45391.99641598857	-1571.398293260551	-45391.99641598857	701.0411026632348	0.48707921500420975	1.0219176125728056	0.032866948177608345	0.35922275214444854	0.05458906982661115	0.01883909085101786	0.04449880466726858	9.543944554282966E-5	1.2745047853910232	5.033309222761979E-5	4.468336457780557E-8	1.9748238337471078	-1191.7768220865585	92.0457612833814	431.6982101446102	1074.4207866065196	1802.3723617217083	3726.7888158266396	431.57587282365824	60	19	2	32	25	32
865355000	-46970.5032142923	-45392.02813295857	-1578.4750813337296	-45392.02813295857	721.4262967763553	0.4638345232024536	1.0219176125728056	0.032866948177608345	0.35922275214444854	0.06456459941639299	0.018430974727597006	0.03835745321284847	1.000673348750672E-4	1.3329716051263107	5.13788778717802E-5	4.4457033326868935E-8	1.9099019673221198	-1205.5097071731977	51.23549128994231	171.94831225335415	652.7998156847816	1593.8032375845364	2388.534231225511	609.0943548577218	55	4	19	26	36	30
865360000	-47002.122167273366	-45407.76350857894	-1594.35865869443	-45407.76350857894	775.7314342409295	0.45411826350544543	0.7996294136115988	0.03240596457693284	0.35922275214444854	0.06456459941639299	0.018430974727597006	0.03835745321284847	8.885108883690886E-5	1.257152759369827	4.5979748343588874E-5	4.5611777796319335E-8	2.0286613902256283	-1206.7672242180147	66.87470714252474	55.9054884212449	179.04049679384315	1353.768006432913	2907.0499645000605	580.018927482779	51	5	6	44	34	30
865365000	-46951.820191645456	-45401.10007716153	-1550.720114483929	-45401.10007716153	788.122204640045	0.45411826350544543	0.8072415177731871	0.043959964358820776	0.35922275214444854	0.06456459941639299	0.018430974727597006	0.043970369139721334	9.587726577484246E-5	1.3837603289784208	4.6538689616484943E-5	3.378214774411784E-8	1.9472678698102326	-1217.7517118920543	82.89746584723939	64.30662614856298	417.2367527539769	1289.6955898501287	3106.2231607262593	382.8107973214266	54	4	9	33	42	28
865370000	-46967.68591849286	-45398.97666071021	-1568.7092577826575	-45398.97666071021	791.8837710213663	0.44671759768662467	0.9252193205888023	0.03645440720195013	0.36994924300394805	0.06680414377234907	0.022846776016491134	0.043970369139721334	9.57229428766554E-5	1.3453678618371219	4.7799315801933114E-5	1.1403712161186756E-7	2.910863542442512	-1201.8956425304468	83.39882203247069	600.3542445427228	1153.4687685140345	998.309216804351	2779.2534645761157	412.1859124086034	60	16	7	20	38	29
865375000	-46972.34471672622	-45405.38146050958	-1566.9632562166353	-45405.38146050958	737.5627274423694	0.48871362272613644	1.2764617581715045	0.04131626541097635	0.36232127994056695	0.060076912401601866	0.021014387144865553	0.045752546706676375	9.759367475866913E-5	1.3451015451228452	4.687417807581597E-5	3.50011108611266E-8	1.9060764599202502	-1213.2490372215802	63.589075475022035	365.83826691392954	808.2175889938082	1481.0126156377826	2434.1562534248774	415.5129392941996	60	2	10	22	52	24
865380000	-46993.39754961447	-45410.75796468193	-1582.6395849325393	-45410.75796468193	757.9258447657093	0.48871362272613644	1.1389697868909834	0.04131626541097635	0.36399921694203174	0.05029225153917133	0.021014387144865553	0.0463400358325577	9.624482660111462E-5	1.29590046333154	4.72931684878029E-5	3.510561242987504E-8	1.7653874230077986	-1213.4851559796239	57.626293395316935	137.30084720154747	540.4666006256572	2294.2531128275423	3080.3240878052957	509.0724288301457	56	2	21	24	42	25
865385000	-46978.59862699134	-45400.55125633643	-1578.0473706549105	-45400.55125633643	724.6909990956309	0.48871362272613644	1.1139989932680898	0.04131626541097635	0.36399921694203174	0.06373187370394583	0.02208119327521652	0.04474348789015033	9.043574587076821E-5	1.258704583688348	4.628838384149751E-5	2.4549607330160336E-8	1.6717582266355333	-1218.1213838606243	73.82469289196864	230.45323641010896	782.3452520786384	2005.523443699518	2225.3535069216623	621.3711645597169	53	4	25	35	28	25
865390000	-46985.063988362905	-45407.17370804913	-1577.890280313775	-45407.17370804913	708.3988032892042	0.479259508629728	1.1139989932680898	0.04131626541097635	0.36399921694203174	0.055523304795567684	0.02102043462809208	0.04474348789015033	9.270198199369448E-5	1.2661472982063642	5.028563433993197E-5	2.8058104197582173E-8	1.653644894065851	-1201.6787792184878	77.94696722462987	293.6131355585841	1110.1882320457146	1633.066231605948	2546.507920538085	537.2601645816729	56	5	39	27	19	24
865395000	-46968.0041977939	-45389.0227639114	-1578.9814338825013	-45389.0227639114	715.6703905819314	0.479259508629728	1.110992333906625	0.03805525992285867	0.34414455995840215	0.055523304795567684	0.021388612439108817	0.04496654886053926	9.067428220127547E-5	1.2275568478040415	4.804213387718389E-5	2.8563638759218594E-8	1.7724265400740682	-1220.0064503844758	76.54427174063022	186.6747150819454	1081.8443583626224	1710.015789419371	2284.5493788971758	570.2306065294648	56	5	33	28	26	22
865400000	-46957.31707907643	-45405.49919964819	-1551.817879428235	-45405.49919964819	547.9969855182177	0.479259508629728	1.01801295488406	0.039350137984682614	0.34414455995840215	0.060864227156187285	0.02373596280779162	0.040702496904927596	9.516088774003267E-5	1.2930804830225513	5.262506419968736E-5	1.8794220467415303E-8	1.596071251444362	-1227.4621220784493	75.7756498529065	283.5863469615965	1327.8811328550198	2277.6606581676706	530.8386963790839	521.0766948965526	55	7	42	40	19	7
865405000	-46980.94546778401	-45415.95796227253	-1564.987505511486	-45415.95796227253	504.9622196044217	0.479259508629728	1.0343206321875258	0.03272293747610125	0.34414455995840215	0.060864227156187285	0.020554102909745603	0.03876926830565986	9.55299684002088E-5	1.252588848626007	5.2411791108899245E-5	2.0880840572121173E-8	1.5562592454705138	-1227.8731780519417	100.99644594168677	264.7171494830975	684.5848453163459	2115.1808594188556	647.4123378899476	381.8045666109099	59	2	28	58	19	4
865410000	-46997.75843346104	-45427.3018722272	-1570.4565612338354	-45427.3018722272	533.5380589857454	0.48947911139388933	1.170079685706552	0.031247545061600438	0.3524029214324116	0.060864227156187285	0.01922419497594665	0.037997403715316326	9.319018616548232E-5	1.2359203756147805	5.137100514661473E-5	1.3851384555749589E-8	1.342441563290614	-1232.2264891948382	93.4314967170631	316.60053819494675	811.1386055224311	1691.6612973693668	434.04115386635823	424.84980851955606	55	1	21	79	7	7
865415000	-46981.511798855805	-45411.26297229344	-1570.2488265623592	-45411.26297229344	556.2980555954894	0.5160837835215425	1.170079685706552	0.03167231016764003	0.3271280345660192	0.05430626597787487	0.01922419497594665	0.03957940455169966	9.014981676896077E-5	1.2181033632575158	4.926932451658988E-5	2.4134525771366238E-8	1.7459013349240864	-1233.7389734709002	101.77607825089292	268.0382371839201	912.3704449900989	2110.5990494486264	387.7983667980287	189.65291779607514	53	5	49	46	8	9
865420000	-46992.6912004427	-45399.799425290876	-1592.891775151826	-45399.799425290876	615.8202573262165	0.47990838325215573	1.170079685706552	0.04131310558139176	0.3541863556811724	0.05430626597787487	0.021082828037676075	0.03957940455169966	9.354249700985174E-5	1.2770462353852252	5.146006280225187E-5	2.411530962384922E-8	1.6305842653944993	-1237.0111738587493	97.19729650338638	261.565335119892	904.2535034292797	1696.353190643179	695.485230123677	152.92579008670472	54	6	38	60	8	4
865425000	-46986.2521520735	-45402.54350863078	-1583.7086434427245	-45402.54350863078	584.7372770057488	0.47990838325215573	0.9740454922662434	0.036634786840490915	0.3541863556811724	0.05430626597787487	0.021082828037676075	0.04447854606289983	9.247001522979084E-5	1.3172509357356101	5.003495897298271E-5	6.304510216259938E-8	2.480344307669638	-1236.1283553130966	129.74167360640843	286.77592905775214	901.2490275448172	1693.0244153667488	1299.9936413244777	317.46941630921197	50	6	47	35	18	14
865430000	-46995.74435788479	-45421.299812997975	-1574.444544886817	-45421.299812997975	629.2819979350653	0.46074039385577875	0.9565332784579283	0.034099496860225814	0.34490259740690266	0.05430626597787487	0.0181334230337577	0.04596700374188562	9.289844476226444E-5	1.3281152040889421	5.007067881375524E-5	2.0240954494579723E-8	1.5375622254618742	-1231.3769583477065	88.6733067164298	357.1957421676259	893.6826233489719	1490.3669230721819	501.8746007525565	248.40640101163874	50	4	49	52	11	4
865435000	-46983.39981376181	-45409.93469492129	-1573.4651188405185	-45409.93469492129	682.545809401239	0.46074039385577875	0.9565332784579283	0.03392889117682731	0.34490259740690266	0.05252847453399266	0.02394495438167996	0.04296120538395631	9.738430701156137E-5	1.2633761841567497	5.1235897251500284E-5	1.9607136268822375E-8	1.5397266015110502	-1247.384985561992	67.83946641907912	428.54766616930755	779.8767545498428	1765.5065764993094	448.3183351267341	316.1878552918673	51	2	22	81	13	1
865440000	-46994.951188771505	-45394.285894808774	-1600.6652939627345	-45394.285894808774	700.4448684292261	0.46074039385577875	0.9565332784579283	0.03392889117682731	0.34490259740690266	0.05252847453399266	0.02394495438167996	0.04408077867962156	8.778020558391671E-5	1.2549645868758232	4.6886839297120116E-5	1.9522387778347316E-8	1.5575326144651553	-1245.2722790577145	103.5002739370964	179.9006143916903	848.5239193271784	1502.5749693838961	693.5806620404366	431.98260369284816	50	3	26	75	3	13
865445000	-47014.71880137337	-45402.862327546434	-1611.8564738269358	-45402.862327546434	655.4609921537982	0.4515208366604599	0.8132481138582844	0.03392889117682731	0.35329832069322054	0.05735815410071495	0.01968785113198594	0.04408077867962156	8.504265398670216E-5	1.33081042181726	4.412279912920748E-5	2.6452390427193377E-8	1.8017261867873224	-1249.3036146409197	91.72561617104554	216.32358909135112	782.8782379233655	1856.9943811744984	1489.5623044346346	294.1447844934303	52	2	34	47	22	13
865450000	-46987.02749258792	-45389.160998351865	-1597.8664942360592	-45389.160998351865	689.0085184012411	0.4515208366604599	0.8132481138582844	0.039796656412182885	0.36636137988039735	0.048070551081005254	0.01968785113198594	0.04460215992359387	8.805707226587284E-5	1.27187211179194	4.666879835535826E-5	2.6686059108508418E-8	1.8514290722191564	-1256.333111095573	99.13729878117186	192.01640917178648	1050.281319329388	2054.991955407386	1025.2427669452125	243.58158124776782	37	19	23	51	35	5
865455000	-46940.73868377006	-45382.67600887493	-1558.0626748951295	-45382.67600887493	657.0783523573662	0.42313033281682283	0.8132481138582844	0.038514392667820356	0.36636137988039735	0.06559867233382795	0.023354359681458617	0.04460215992359387	8.957075955168278E-5	1.279713725036871	4.809160869542317E-5	2.0803690195970048E-8	1.7991004832125386	-1249.3417381227366	119.14509950428202	397.8327556756523	946.317567169083	1571.612115343391	729.0274982810326	397.1575522776186	52	3	29	58	21	7
865460000	-46986.845568418685	-45397.62247341298	-1589.2230950057035	-45397.62247341298	686.1937348663677	0.45138406060126507	0.8132481138582844	0.03458678610501801	0.3733494821713327	0.06176484887377483	0.023354359681458617	0.047934461787931676	8.886498682870874E-5	1.2981002026111423	4.8781633466537044E-5	1.5621118365411386E-8	1.4573843178642667	-1242.0536051827924	110.91050507930552	831.732987549481	869.6231914718097	1795.770310096194	1413.3323578431618	491.0397866556326	54	4	32	63	1	16
865465000	-46968.839315130674	-45391.68147207059	-1577.157843060088	-45391.68147207059	694.2047705407929	0.45138406060126507	0.8132481138582844	0.03438250142333763	0.34615348007079505	0.06176484887377483	0.022311636573266347	0.047934461787931676	9.092771344824913E-5	1.2937699989398872	4.7696937535135604E-5	9.734250505451066E-8	3.1257982517950182	-1243.1144853301282	96.50256708886417	486.1189039111683	1677.7036038396427	1513.7723891541996	1478.6272262784466	452.25115446888924	54	4	7	72	17	16
865470000	-46980.30330941072	-45388.0464053994	-1592.2569040113208	-45388.0464053994	687.6122285003316	0.49299378101605484	1.0374258966008234	0.035559842016670645	0.37005787874647383	0.06011911657664327	0.023204083514919246	0.04360348438212059	9.833249159477333E-5	1.3196725871506465	4.7883433349196766E-5	1.1615278731574963E-7	3.0278102999092558	-1248.4658330561172	104.48320105833183	647.5353087714324	1443.5548468942507	1716.0678456063738	643.4584905580721	172.21205680014486	55	1	12	67	26	9
865475000	-46946.30983047035	-45373.59406565869	-1572.7157648116613	-45373.59406565869	709.6438602894656	0.49299378101605484	1.0374258966008234	0.035559842016670645	0.36503496504111205	0.05134841084786759	0.01992968225375638	0.04714272573187674	9.684396864788141E-5	1.3126444581207273	4.889555556528315E-5	2.675508246141927E-8	1.7762779143283276	-1259.2010898488543	121.92939403290758	260.47917275631687	688.2040912583626	1502.9615523869452	563.6714158302779	264.3742765667463	41	11	8	96	1	13
865480000	-46966.32937100045	-45381.556279877856	-1584.7730911225979	-45381.556279877856	685.9378217991544	0.49828598140047553	1.0860937452993007	0.035559842016670645	0.35276761425435654	0.05306013469300052	0.022092801079955038	0.03983157475550083	9.510840659169462E-5	1.3057029077179236	4.7221936527545436E-5	1.7819793259803822E-8	1.5415282739929101	-1266.2893044798261	107.38079106016703	105.04166920539505	878.1641457748123	1550.8215277120319	2400.9913861146338	460.5763537992054	28	24	4	88	9	17
865485000	-46926.8742210956	-45372.46760726333	-1554.406613832265	-45372.46760726333	764.3597106218915	0.4742644597428852	0.9239167288059917	0.03746667523999634	0.35276761425435654	0.05306013469300052	0.022092801079955038	0.04227541704513622	9.340254121480157E-5	1.2960636675105204	4.638461561088995E-5	1.9978770995075628E-8	1.7118613079435279	-1253.2030494482915	120.02514303435312	116.13400470557255	777.151970116653	1548.3015909339956	646.3884211167549	774.4117977074204	28	25	11	89	8	9
865490000	-46925.55052296504	-45371.253499643375	-1554.2970233216606	-45371.253499643375	713.3910106542869	0.44370149927675734	0.962135985801302	0.03887273463609118	0.35276761425435654	0.05306013469300052	0.020289696802481383	0.044878053526707325	9.516343542749995E-5	1.265301641229703	4.9358233541954436E-5	1.9388258363346374E-8	1.5841322146329118	-1236.7125137496184	116.9376636683666	125.02692912436305	508.68062736090155	2047.324382582605	507.57793741795376	335.29109880449215	37	17	15	85	15	1
865495000	-46954.14601421138	-45388.25467154467	-1565.891342666703	-45388.25467154467	681.6735817361408	0.44370149927675734	0.7451160990770709	0.03887273463609118	0.35276761425435654	0.05306013469300052	0.020289696802481383	0.046541723012242846	9.48483883761489E-5	1.2984299085625364	4.8990659465814846E-5	3.4391361359267634E-8	1.954687530924536	-1233.5338314919702	149.0091064900855	110.64072611270173	388.3838906897768	1375.3159017842704	2099.533289223275	270.58095425094905	1	52	14	45	42	16
865500000	-46965.87697295177	-45400.71059829065	-1565.1663746611207	-45400.71059829065	722.2187543518396	0.43048438211876566	0.7709617127015103	0.03887273463609118	0.35222062192391523	0.04643322730609882	0.01943342243764382	0.042788360741108526	9.450096551678265E-5	1.2674395643390333	5.120477581462059E-5	3.34158178622623E-8	1.9395550161007868	-1234.4807333418762	45.55095142830321	104.67204432234189	318.94455790096845	1273.1971794745475	2405.055380317621	356.68664464986057	9	39	19	69	19	15
865505000	-46975.21112494783	-45385.52274450716	-1589.6883804406755	-45385.52274450716	691.6354778087257	0.43048438211876566	0.7709617127015103	0.03545083975557357	0.35118533431165766	0.05538940726598936	0.01943342243764382	0.04322615443724599	9.57360311645784E-5	1.3351564118079546	4.900566360790554E-5	3.167316532667673E-8	1.763455784374694	-1238.4244416118904	60.37357656247153	126.93483757005828	389.48592082053534	1221.1764862540078	407.4090162372042	45.897216285019454	19	35	2	103	9	2
865510000	-46946.81039836867	-45380.270699169916	-1566.5396991987518	-45380.270699169916	715.4436410569845	0.43048438211876566	0.8567856248012101	0.04148599552015914	0.35118533431165766	0.05538940726598936	0.01943342243764382	0.04322615443724599	1.008391310669686E-4	1.3355843869965731	5.0041759671392684E-5	3.243713729073928E-8	1.7910458841488	-1234.4218307744857	91.81163030214068	108.54395579627469	460.8782776513076	1555.5491795996077	381.54218982984526	271.1988011560879	22	34	1	102	9	2
865515000	-46934.46878404881	-45365.591402836864	-1568.8773812119496	-45365.591402836864	667.343563279897	0.43048438211876566	0.7743566493199189	0.04148599552015914	0.34976894711422135	0.05538940726598936	0.01991729197820657	0.039018343400287384	9.668563446304581E-5	1.3312008883015405	4.8062951285073854E-5	5.321030092785661E-8	2.298813571118854	-1238.6560907186888	82.58662631934652	233.49711801456849	675.3064039608621	1688.462400155687	274.9639437644746	153.79191192408047	51	11	1	96	7	4
865520000	-46977.12470856708	-45389.539038578325	-1587.585669988753	-45389.539038578325	625.6856255769702	0.433807858562425	0.8752691872914861	0.03655431637230289	0.3356326673276312	0.05538940726598936	0.02539601163152263	0.041642033976003474	9.112264471740152E-5	1.265847644334275	4.826393705269435E-5	2.446285938579153E-8	1.705572699172693	-1242.2215462004351	93.41226369286422	174.92602924173147	534.9237614017275	1501.9582106247717	786.3710856465838	657.1567884611861	50	9	1	89	12	9
865525000	-46984.18456628078	-45392.84635970825	-1591.3382065725307	-45392.84635970825	698.6922980738302	0.433807858562425	0.8816705820031447	0.03321496986387577	0.34492550874213174	0.05538940726598936	0.02539601163152263	0.0393266701533849	9.843442975760849E-5	1.3240917619733672	4.8324191623495175E-5	3.987273054986606E-8	1.9232398136127034	-1248.396985066012	90.9550225796955	137.6663064785084	276.6938506984993	1491.106017036739	250.329562346425	489.78180889173365	45	1	14	95	3	12
865530000	-46980.878267684864	-45389.82442895678	-1591.0538387280865	-45389.82442895678	671.1562381336732	0.4537471883445965	0.8816705820031447	0.03321496986387577	0.3349033833236247	0.052983453932305816	0.025635064288181783	0.0393266701533849	9.85916594248633E-5	1.387043118541036	4.943912163028214E-5	3.180719215676856E-8	1.7393874136285028	-1247.5501235587885	86.92034126636614	199.46748934011805	637.833741243423	1625.952578389573	257.46213542671404	226.32310927898035	41	18	2	92	12	5
865535000	-47007.08593219509	-45395.970223430784	-1611.1157087643087	-45395.970223430784	582.3881242667712	0.4564983108195731	0.8816705820031447	0.036116943705603866	0.34574800855345694	0.050655163515312324	0.025635064288181783	0.0393266701533849	8.643025730886128E-5	1.194594207842968	4.7920157503048095E-5	1.9312767365836188E-8	1.551115857550962	-1247.2891337649762	98.80482215663356	70.76794814826212	285.13827005674705	1297.4624861317825	959.4797086229343	917.5482752114303	29	15	19	92	8	7
865540000	-46983.30603376634	-45377.285578471	-1606.020455295344	-45377.285578471	584.1320887397119	0.4564983108195731	0.9095392724734179	0.036116943705603866	0.34574800855345694	0.052681834855809045	0.018674857476164975	0.0393266701533849	8.737319024624089E-5	1.16104099537654	4.874431609788654E-5	2.1664337466829566E-8	1.623651282031903	-1242.17480931365	90.43677703051911	136.03088495314876	406.4973693974556	2090.902554503299	1520.9314288814655	257.25003157069443	35	26	4	62	27	16
865545000	-46986.33406223995	-45398.097955680416	-1588.2361065595355	-45398.097955680416	550.647698278656	0.46642715992359174	0.9095392724734179	0.03785487642204387	0.34574800855345694	0.05358850764144825	0.022617611385933958	0.041433423712738365	8.956335504741951E-5	1.223501757503858	5.117176136870291E-5	3.325397587388616E-8	1.8528892711260474	-1217.9072303187654	63.04880671369769	118.2505641596029	223.1905427279643	1210.4443545837487	1968.8830650654095	410.0077735957558	35	8	23	49	35	20
865550000	-46988.1384280701	-45413.728164387285	-1574.410263682818	-45413.728164387285	621.4346634257749	0.46642715992359174	1.0778160773661132	0.03230787064815481	0.34574800855345694	0.050900940505928714	0.022617611385933958	0.041433423712738365	8.963446904780345E-5	1.1841683508697862	5.1174398532073846E-5	2.133103125724708E-8	1.6152546785199111	-1222.5956266500114	72.57299431497383	289.65210418905923	673.7472501994816	2327.497602643091	1807.5982048784579	418.27026248280293	52	9	31	23	32	23
865555000	-46965.33108681459	-45404.12198241076	-1561.2091044038286	-45404.12198241076	679.4172506920216	0.484221648399307	1.0778160773661132	0.03416566185892302	0.37042136974693496	0.05985543080414724	0.022617611385933958	0.041433423712738365	9.24401154286867E-5	1.1809662410892803	5.125683588079052E-5	1.8341544009496847E-8	1.5015511752591038	-1218.0846748671588	69.81838371635084	330.68236967546795	691.9476421745795	3456.0435220101494	1781.0246622588857	636.6664923592524	56	5	26	8	54	21
865560000	-46992.33055503545	-45407.82998320194	-1584.5005718335085	-45407.82998320194	655.3177497643235	0.484221648399307	1.0653079536087482	0.04201699795264484	0.32901502066116334	0.04975111981063958	0.022617611385933958	0.041433423712738365	9.15275961342037E-5	1.275813659934874	5.08985317776028E-5	2.59841887028948E-8	1.6722087787070312	-1223.7444153066308	85.10047186021805	534.0878052744039	283.1899168366364	782.9094638022699	1800.4601801197098	445.20135775026694	49	10	5	12	75	19
865565000	-46959.28302846168	-45405.777582680465	-1553.5054457812134	-45405.777582680465	666.4895512673978	0.484221648399307	1.0653079536087482	0.03909590365907466	0.33368929923338886	0.04975111981063958	0.022617611385933958	0.041433423712738365	9.521225149942245E-5	1.2535679869300642	5.1400624704916326E-5	2.076160193540566E-8	1.5978425213728105	-1219.654150868577	64.19624001290184	286.52403068581094	820.3792028135261	1910.3707087970654	2316.2896652778736	240.17470709379356	53	4	16	2	75	20
865570000	-46933.32048929766	-45388.766572923014	-1544.5539163746464	-45388.766572923014	639.2267421903989	0.484221648399307	1.0653079536087482	0.03909590365907466	0.35549086645472316	0.05240666717410363	0.018994109390614092	0.038025632749925056	9.782396271742917E-5	1.2279291094572167	4.9350374504566735E-5	2.4741854074658368E-8	1.6971313635005205	-1224.1184110736972	82.72642415438233	146.83744115240864	283.6178518089198	968.425725587314	1948.6283876977577	376.2377729707537	25	23	15	15	72	20
865575000	-46976.411623231594	-45404.1925451587	-1572.2190780728931	-45404.1925451587	713.6605009659934	0.484221648399307	1.0653079536087482	0.03814894038797434	0.3483787041620905	0.05240666717410363	0.014054304957244867	0.038025632749925056	9.247332246624978E-5	1.243251942485189	4.989662755440513E-5	1.7645283633809427E-8	1.4646260718772204	-1222.6870677697057	62.102576624479376	78.75630886468475	266.559292477131	1716.7625677002843	2265.047057473863	301.5938035104	34	1	41	18	60	16
865580000	-46974.75769731125	-45411.47364914927	-1563.2840481619785	-45411.47364914927	620.8472330822491	0.484221648399307	1.0672541537277547	0.03583769478432763	0.32611505980229055	0.05240666717410363	0.019714736343126003	0.038025632749925056	9.545358290424435E-5	1.2648114374395043	5.0633442582411015E-5	1.7956667219105926E-8	1.4728425316509985	-1227.1049550302525	90.19768232068432	166.15931974764575	424.48301519451394	1581.7828150816204	1981.0019164927794	145.86795059633087	40	10	18	19	66	17
865585000	-46980.547891594564	-45410.57546220872	-1569.9724293858458	-45410.57546220872	575.7355118830459	0.484221648399307	1.0743462938658992	0.03583769478432763	0.32896884567748047	0.05240666717410363	0.023634287553670037	0.03367702593045627	9.237356544542576E-5	1.2721924496803592	5.1705268461014744E-5	1.4808086655077446E-8	1.3722100560701855	-1224.023148751674	58.38106307579634	68.57742093090341	369.54547985384784	989.915375571811	1990.4234768799247	508.4807888433015	22	32	12	38	48	18
865590000	-46997.71764767094	-45418.17596061118	-1579.5416870597642	-45418.17596061118	568.7094314254492	0.484221648399307	1.0743462938658992	0.03293017184335377	0.3535768340673246	0.05240666717410363	0.020762173045748213	0.04998245962293178	9.344012609221053E-5	1.2395902097788696	5.208236932280077E-5	2.1425010118580144E-8	1.5283753086604563	-1216.6504437485778	81.14598845303148	183.51951464527892	329.4506965834006	1226.1089792819555	1952.0150655429313	331.5615990491915	47	5	7	45	48	18
865595000	-46979.6962419042	-45402.638206552016	-1577.0580353521898	-45402.638206552016	586.9578822053796	0.484221648399307	1.0610548804394966	0.041806154319598735	0.3445856104810727	0.05240666717410363	0.02164861646435356	0.04998245962293178	9.288106665675324E-5	1.2436291485510373	5.231048970991221E-5	1.9654893533747398E-8	1.5393142880363555	-1231.383555444355	81.42436004913894	161.9100909276158	223.16047261478556	987.9191007236345	1495.73425587045	460.8088275717998	39	15	2	47	49	18
865600000	-46954.765188152975	-45383.41986780465	-1571.3453203483195	-45383.41986780465	608.707912802014	0.4805835845874848	1.0905253447484125	0.041806154319598735	0.3603867067405782	0.05240666717410363	0.022704004578229412	0.04050772356390794	9.149081465282651E-5	1.3006698503332101	5.230884799129979E-5	2.412736965288341E-8	1.678850360093585	-1224.1140888372497	79.0409802444824	111.55114183278103	348.3244053126262	1327.9008000741885	2310.5905772023116	346.1569343837537	42	10	13	40	46	19
865605000	-46959.67550023665	-45398.8693188785	-1560.806181358149	-45398.8693188785	588.039699301464	0.4805835845874848	1.0905253447484125	0.041806154319598735	0.3603867067405782	0.05240666717410363	0.022704004578229412	0.04050772356390794	8.786903151112053E-5	1.2518907165393933	4.9248119552142525E-5	2.5068858722220084E-8	1.8479573784891266	-1238.3500092981212	75.56045082368307	229.21085389498157	371.54175359115965	1458.8368505625335	1180.868112054007	174.36178350577507	50	2	6	66	30	16
865610000	-46993.47838561813	-45417.86801003354	-1575.610375584592	-45417.86801003354	544.646212203628	0.4805835845874848	1.0905253447484125	0.03949401010488399	0.3603867067405782	0.05240666717410363	0.02254225164588938	0.03811179452039875	9.143248692149211E-5	1.2741050001889773	5.17168237754101E-5	2.5376790327253256E-8	1.6968445067767655	-1218.6648285012595	65.22627995436171	137.05910497215973	945.5567651201488	1894.5869245480721	1299.1963541133514	482.00690935919073	48	8	33	49	16	16
865615000	-46987.355347921635	-45422.52370244377	-1564.8316454778678	-45422.52370244377	560.720249961138	0.48860023001918707	1.0905253447484125	0.03949401010488399	0.3566484943837849	0.05174070685186046	0.02254225164588938	0.03811179452039875	9.590869122074604E-5	1.3450715868665704	5.238583908854228E-5	3.784330153802075E-8	1.8625774867154203	-1204.9037442621614	56.0339157644045	63.57853169762065	625.8794736555375	1784.0310077281629	423.88842050405077	210.04454475178628	19	40	17	77	8	9
865620000	-46982.452350337495	-45419.735980175596	-1562.7163701618977	-45419.735980175596	556.3397124093522	0.4951713393050178	1.175636674316918	0.03949401010488399	0.3566484943837849	0.04969006440800545	0.02233323260259529	0.039558431662625126	9.447427014345676E-5	1.3102968691324508	5.094222180664959E-5	4.828741651844878E-8	2.089181236229957	-1206.3521366749785	97.52465631648553	67.71629774661388	430.346560817575	2063.888775673803	319.4552745231351	271.3734616217689	19	41	12	77	12	9
865625000	-47005.4961174848	-45433.68006654395	-1571.8160509408444	-45433.68006654395	595.9048428636821	0.4951713393050178	1.2390830940306814	0.042302025625994825	0.35255679862473377	0.06107635087003013	0.021898834310470072	0.04568800277502071	8.833652825381703E-5	1.3589482666980994	4.653290310069649E-5	2.793562319773927E-8	1.7470390310102184	-1214.1409264209606	78.95285573958382	87.15314469412722	389.40498191499364	1789.4553333016622	499.43465724922333	347.8378476583304	40	19	14	77	9	11
865630000	-47025.40819841228	-45434.58030892818	-1590.8278894840955	-45434.58030892818	593.3041791856813	0.5138185355111292	1.2390830940306814	0.042302025625994825	0.35255679862473377	0.057736468579734926	0.021898834310470072	0.04389679202604349	8.246281500569823E-5	1.2403856859084836	4.5861153521328774E-5	3.277126710571722E-8	1.9152687021365191	-1207.3328943152721	100.62591775381475	64.24260667890918	665.4053939492733	2495.607040994291	372.1515724068371	249.22803865859078	28	32	17	74	18	1
865635000	-47011.1016691655	-45429.27259987377	-1581.8290692917267	-45429.27259987377	650.5088792886169	0.46942865332035055	1.0417503870775036	0.03218303798442438	0.373901411236232	0.05659791493538425	0.021898834310470072	0.04389679202604349	8.573273374090374E-5	1.260910492326239	4.593932094155106E-5	2.133788404315845E-8	1.6117717553976898	-1222.281587509767	98.55222366412907	73.27001745055011	653.9685620814315	1854.0808968424456	681.1502703809444	296.5364565923478	19	41	12	78	16	4
865640000	-46992.72355082615	-45426.39897368737	-1566.3245771387813	-45426.39897368737	622.2910673150517	0.46942865332035055	1.0417503870775036	0.02985514560169251	0.3495868269920661	0.05732271592023284	0.02158439000119726	0.04389679202604349	8.74466665968892E-5	1.2376381056492642	4.63420902619851E-5	2.2090768129810385E-8	1.6844462941956606	-1224.1156457855789	155.5841217847189	79.21712999794131	519.8746104090416	1910.739463996931	810.829997317307	305.45338190334854	14	47	2	86	17	4
865645000	-47008.79650458948	-45430.52987225404	-1578.266632335439	-45430.52987225404	717.8420751525016	0.46942865332035055	1.0417503870775036	0.035399077496984996	0.3495868269920661	0.05732271592023284	0.02073924302570319	0.04389679202604349	8.744883207710041E-5	1.3278189678868086	4.504163692677584E-5	2.2606009662413544E-8	1.6010336894596118	-1205.7544014335901	42.9754315235046	83.84532734436178	718.6989955214606	2261.66469516546	496.3461093306048	652.6784704908689	16	45	16	71	16	6
865650000	-46993.23944628385	-45419.25610765528	-1573.983338628568	-45419.25610765528	605.5357917375615	0.4886037751528559	1.050361342309949	0.035399077496984996	0.3495868269920661	0.053261479678454765	0.017192066970015928	0.04085059890393751	9.303477335909877E-5	1.244516405115663	4.724605652558159E-5	2.592003266567722E-8	1.5973085210196303	-1210.4113242949109	60.25458261532396	65.71250732355507	517.3721902333331	2786.7930931316055	566.9589359543237	138.13796342162348	9	52	15	63	29	2
865655000	-46979.95387643503	-45403.327326823826	-1576.6265496112062	-45403.327326823826	592.1742506560217	0.4886037751528559	1.0921751488428497	0.035399077496984996	0.343510954668804	0.04879000849550369	0.02728320138024283	0.04085059890393751	8.767338312507557E-5	1.2651312060643132	4.534032661943309E-5	1.6310509710214483E-8	1.4375720259940779	-1222.091384280217	109.37744698502384	80.9668817885184	353.81308811555704	1840.7864281256116	370.9154163431451	135.39867248966019	8	47	20	71	22	2
865660000	-47021.523557249595	-45409.3551556149	-1612.1684016346928	-45409.3551556149	630.6629779388708	0.4886037751528559	1.1517566897902347	0.035399077496984996	0.34498957187347706	0.04879000849550369	0.02728320138024283	0.04085059890393751	8.756710364956274E-5	1.257974173964721	4.666329804092859E-5	4.964046420747099E-8	2.000953429938439	-1216.684361653863	65.45307707020162	62.41757438943235	375.14167964958705	1899.001489236459	532.6501237075292	191.05729743088136	22	37	15	68	26	2
865665000	-47009.90205148473	-45395.862725376996	-1614.0393261077365	-45395.862725376996	637.962112381747	0.49376113103089103	1.1517566897902347	0.035399077496984996	0.35576945485884803	0.052541311873120194	0.02014921869358941	0.04085059890393751	8.639373478844797E-5	1.2767505644901784	4.7619727778941535E-5	2.7804936242755873E-8	1.6516963248267658	-1218.0819114901042	78.33458758719122	92.66008752870106	386.4301878417424	1698.2130521475801	520.7008260535863	91.1729343759458	23	29	25	75	16	2
865670000	-46988.85398673393	-45398.96505183646	-1589.888934897469	-45398.96505183646	673.2662424692471	0.4650481210899994	1.1261477110149336	0.037127362161087085	0.35230945749898934	0.052541311873120194	0.019836508885204267	0.04531546191703095	8.385985553645178E-5	1.264513300759171	4.712873151884881E-5	2.1047511802785025E-8	1.5566647196002341	-1218.3044389614154	56.24509529884906	76.06981272909378	402.5853621069454	1688.7521328667676	621.1734877199824	530.3783319368547	6	49	20	75	6	14
865675000	-46985.30741833732	-45396.14303031299	-1589.1643880243262	-45396.14303031299	707.4417918376754	0.4702271167506082	0.9266694887544005	0.04344183620586429	0.35230945749898934	0.052541311873120194	0.019836508885204267	0.04531546191703095	8.550314371087778E-5	1.2025371618392153	4.871599819453913E-5	2.6499209626006286E-8	1.7120125059027838	-1221.00271410673	95.82486817088247	118.00268321278884	523.6694419451296	1893.6315244970517	934.5326549133415	540.3248858917983	7	54	12	64	5	28
865680000	-46977.66134719327	-45400.96730242283	-1576.6940447704424	-45400.96730242283	708.9892896147016	0.4702271167506082	1.005032298016421	0.03674720676168644	0.34359556883697934	0.049247784650763446	0.020238459518807903	0.043940877222924106	8.750347099294128E-5	1.180465634716165	5.06250489001928E-5	2.1503980148607893E-8	1.5670626108878305	-1214.5876123332384	61.28073984887338	76.81539365243222	137.29191610231948	707.5132433123736	1777.564419186694	580.2162250510113	9	47	4	14	78	18
865685000	-46998.548584209624	-45408.204081461314	-1590.3445027483112	-45408.204081461314	603.1200534766198	0.4702271167506082	1.005032298016421	0.03674720676168644	0.34611025553449126	0.049247784650763446	0.020238459518807903	0.038834723216097274	9.097904374659624E-5	1.2427789277217007	5.2249145019722055E-5	6.308980633094585E-8	2.223037538077681	-1202.7454042582542	96.17350231860591	58.775802007193775	182.35894176628432	470.8710461367397	1471.4832048729736	419.1845757742426	26	29	7	17	77	14
865690000	-46953.995996339945	-45401.77300489604	-1552.222991443911	-45401.77300489604	585.8214086113163	0.4702271167506082	0.9596871828872796	0.043373170277101566	0.34902548454137516	0.049247784650763446	0.01994401817642205	0.042902541838770056	9.450110188525377E-5	1.2367807493099234	5.226964045998132E-5	2.7791779948446363E-8	1.6678706128448137	-1198.1653225945083	90.25788126386665	63.24640667240522	278.8870375150639	935.663760544862	1834.0654589977503	466.00054863962686	39	22	7	14	71	17
865695000	-46987.98737184869	-45412.26860952405	-1575.7187623246434	-45412.26860952405	622.9418305746508	0.4702271167506082	0.9761441759736793	0.03248418940172504	0.36009355878654115	0.052466696445387324	0.01994401817642205	0.048240849862711675	9.271580639948145E-5	1.2752127687819468	4.911449768733338E-5	3.4630852946487036E-8	1.8684682256614775	-1221.981420567175	110.37886757709093	53.813795485818275	148.14614458636825	808.4714923361214	1586.1297546807318	964.9358190315944	31	28	1	16	67	27
865700000	-46979.36179994435	-45412.936173851536	-1566.4256260928191	-45412.936173851536	611.2137524173793	0.4702271167506082	0.9603698405598314	0.04463420794217442	0.35700003349772397	0.05175676503408882	0.01994401817642205	0.048240849862711675	9.658682485218975E-5	1.2180056039399663	5.1052408267817575E-5	3.641169131365402E-8	1.8039194506194451	-1211.4670079673206	71.57449113694557	85.15158559265349	321.9566802760378	700.6601157033714	1756.6799263861765	430.81559449249755	31	29	9	7	86	8
865705000	-46974.99137879145	-45399.457122431966	-1575.5342563594836	-45399.457122431966	535.065902398355	0.4702271167506082	0.9266321745754418	0.035040375920837356	0.35700003349772397	0.05175676503408882	0.01994401817642205	0.048240849862711675	9.057332929789921E-5	1.2616828988737105	5.0243991047992396E-5	2.997990578346862E-8	1.7625076675302385	-1218.3583710561131	138.29891492647474	53.10614326649848	228.76950251331334	831.0811134188899	1794.3859947249186	782.5214004428003	19	37	5	15	63	31
865710000	-46953.26616306567	-45391.06910167308	-1562.1970613925926	-45391.06910167308	558.8290587786639	0.46476161914534875	0.9266321745754418	0.035040375920837356	0.3331025234025529	0.05136038288812506	0.01994401817642205	0.03437801383905054	9.009026673167233E-5	1.2685342354748432	4.9514302898449846E-5	1.9301661717193676E-8	1.5638296787431507	-1223.2249765896574	221.48973227776682	86.50844993510563	352.4794054253445	1706.3272644746778	2013.3686106135983	763.7224089999056	7	52	5	32	48	26
865715000	-46968.81573328537	-45420.04807667593	-1548.7676566094456	-45420.04807667593	564.8703258425415	0.46476161914534875	0.966200875067742	0.0317606341912089	0.33792981445828096	0.05782656234994387	0.01994401817642205	0.04404149150849968	9.091049138100068E-5	1.2320379486324209	4.998236964608496E-5	1.7873478119608345E-8	1.5525953662193532	-1219.3071945182826	128.9299271249436	93.36980313296012	515.4328646907463	1030.6457048493212	1690.6078196347007	671.3743960670403	2	58	19	15	60	16
865720000	-47005.931124519455	-45413.38084634179	-1592.5502781776652	-45413.38084634179	567.2342597311277	0.4741203695005504	0.966200875067742	0.0317606341912089	0.35234386785909255	0.05332866770702519	0.02155480110530949	0.04404149150849968	8.484878865768388E-5	1.2337945279057043	4.770511767165715E-5	2.6104232794053297E-8	1.6762885944769512	-1212.0934267874054	89.23688823811021	70.94146276306856	484.77609452838834	1622.9710831158945	2132.117241660308	547.2892662834763	15	46	20	33	36	20
865725000	-46999.71512784117	-45421.04678128528	-1578.6683465558879	-45421.04678128528	538.5961275795037	0.4741203695005504	0.9911709988707659	0.03956080578901257	0.3674043917676158	0.05811702067527111	0.02155480110530949	0.04404149150849968	8.81146847608344E-5	1.226525454128657	5.102878592145253E-5	3.10231495330348E-8	1.896272394389198	-1219.517888098703	55.59945024635252	108.06497309161115	672.1050036889902	1526.0236017710477	2143.4990507601146	320.5787360434031	4	53	26	32	34	21
865730000	-47012.19815990071	-45423.63870520645	-1588.5594546942557	-45423.63870520645	547.1156790752436	0.4939990278595398	1.1178596545143633	0.040909476697980306	0.3736503623725162	0.06193792624231298	0.02155480110530949	0.04981737906877258	8.894069912396929E-5	1.259269491493813	5.116441601899567E-5	3.052968090795168E-8	1.8744815622115654	-1232.7704398623289	78.88535938797577	159.0378361029402	999.748010738388	1777.3631286166187	2263.140025847595	697.6026931362408	2	59	19	19	48	23
865735000	-46978.1764153456	-45407.097560565526	-1571.0788547800787	-45407.097560565526	533.5357095883703	0.4939990278595398	1.1178596545143633	0.040909476697980306	0.3505777041574014	0.06193792624231298	0.02235320109201376	0.03397030615223362	8.481490347251657E-5	1.1753869435991111	4.8506691619145024E-5	3.256734017424626E-8	1.993983505429056	-1232.4544405351942	90.57520938481106	78.97626610991703	233.59145132328825	1248.012083809139	1985.6386059615695	592.5291009755258	1	56	5	48	34	26
865740000	-46994.476102631525	-45397.232966199146	-1597.243136432381	-45397.232966199146	634.9255108570408	0.4827802315792407	1.0735521673435033	0.03847788849088764	0.3467291192527279	0.04841355444638395	0.022522809529864317	0.041807441193021405	8.312856552342885E-5	1.2913052455419498	4.803236751858941E-5	2.5050349149640134E-8	1.7748252112730472	-1230.6423304558432	152.257409683294	67.8780120910631	594.2366022601498	1811.163541436258	2238.901904818362	1016.6664657287395	22	37	19	44	18	30
865745000	-47011.926997725604	-45404.89271262301	-1607.0342851025896	-45404.89271262301	566.7152704877357	0.4827802315792407	1.0735521673435033	0.03914993381889348	0.3467291192527279	0.06313581423035647	0.02174765536723569	0.04039131978137722	8.615414121057461E-5	1.207711765559684	5.058792260846709E-5	4.0828022057956774E-8	2.063773187221105	-1227.2423060286853	113.4539589881034	96.33597062593887	236.25978211668667	1627.9497523257915	2042.8950624027614	568.7806954308845	4	57	3	45	31	30
865750000	-46996.26451512379	-45396.7086231599	-1599.5558919638831	-45396.7086231599	595.8152843519905	0.4827802315792407	1.0735521673435033	0.03914993381889348	0.3526695853151505	0.056110728887143295	0.02174765536723569	0.047467503698362716	8.160757268364857E-5	1.2209065928290395	4.635644473415235E-5	2.4821543054733054E-8	1.8435972252085977	-1239.9221869164296	39.131822169562504	112.71263783755091	511.60992392443	1497.246338102976	1960.3421640827787	745.0927449798527	1	60	18	7	48	36
865755000	-47015.29604415628	-45426.033179225386	-1589.2628649309	-45426.033179225386	650.6431364831856	0.4194926024486992	0.823147080659694	0.03914993381889348	0.38258489036746085	0.052038482594559336	0.02174765536723569	0.04863205932869901	8.50453709168504E-5	1.234879950538951	4.67004019514627E-5	3.26680636662913E-8	1.889496995350148	-1229.6470512429762	42.56440179558135	92.25175990424364	589.9479012329605	1465.5141943937788	1698.3686646539009	723.4100974346157	10	46	26	42	22	24
865760000	-47021.83283001467	-45399.612134581475	-1622.2206954331946	-45399.612134581475	631.6549114023321	0.449480360043209	0.823147080659694	0.03914993381889348	0.38258489036746085	0.06547951110586196	0.02174765536723569	0.04315463092787942	8.108075557353853E-5	1.3309757451835906	4.622872272042917E-5	3.239125499797137E-8	1.834482351562942	-1221.3598384567256	53.96411896450235	72.64059481857507	591.9510245085096	2314.938857384044	1446.0928102278579	572.9194538303127	10	48	26	58	12	16
865765000	-46998.70245766447	-45400.007925994476	-1598.694531669996	-45400.007925994476	562.1569086690691	0.482190914922897	0.9504067364487699	0.03724705206118209	0.38258489036746085	0.05041343709682641	0.02174765536723569	0.042268618579823065	8.359338683119545E-5	1.2221728858225305	4.699613983917415E-5	2.4319000511113204E-8	1.7438144935164608	-1238.3644275707247	54.88293786539074	96.1981501003281	506.7423839718801	1810.4706918644201	887.0157543139671	174.19357754411647	2	54	26	57	27	4
865770000	-47011.37832090317	-45399.662221531755	-1611.7160993714097	-45399.662221531755	630.3055244937615	0.4772212054310713	0.9504067364487699	0.03814427758943747	0.3507278857475112	0.05148073876678801	0.022278867371658812	0.0381480530800649	8.099697041151771E-5	1.2322433613611252	4.724721288365177E-5	2.8252681284694705E-8	1.7478474662937193	-1230.1323006095768	74.01545731383423	111.54372573954416	540.8468261104357	2046.7133745654035	997.0117108459369	395.29362269221787	10	47	22	50	27	14
865775000	-46995.23805210329	-45400.39975804858	-1594.8382940547058	-45400.39975804858	657.7718749337679	0.4503339041917482	0.9504067364487699	0.03814427758943747	0.34327264600791163	0.05148073876678801	0.022278867371658812	0.04611885238914961	8.327370416550255E-5	1.2574726502561142	4.988132858532684E-5	2.173326836000459E-8	1.6166475566559537	-1218.0242422639321	123.36551087403578	93.54097346885781	655.5375036403146	1507.6616469107669	1166.717559375582	285.1583543412515	5	51	22	60	18	14
865780000	-47013.67815319636	-45408.32047339986	-1605.3576797964993	-45408.32047339986	639.1911459340993	0.4503339041917482	0.8985524367204908	0.03607822060796197	0.36546687006833745	0.05148073876678801	0.022278867371658812	0.04511590777438278	8.301988804170815E-5	1.253867013907674	4.886963824896662E-5	2.373700631582825E-8	1.7065007616242616	-1234.327315239932	57.40484990564416	103.28863049475892	371.72417530911974	1585.3430036115035	941.018278115317	366.73103038329856	5	49	22	59	23	12
865785000	-47019.04567004816	-45389.98576627035	-1629.0599037778068	-45389.98576627035	586.5400223905452	0.45928917678948084	0.964174181591049	0.03727325647975273	0.36204261910547897	0.059506660434651415	0.021011657449003955	0.04579243929820785	7.948872700289431E-5	1.294257854368718	4.81145937517078E-5	2.1210132934146006E-8	1.6011594750160427	-1244.1073812778802	115.2044044375565	124.5957266928796	557.6782253985622	2123.6202614500367	816.2630619645078	620.082577367116	44	9	20	64	31	2
865790000	-46972.416866357584	-45411.15173778543	-1561.2651285721504	-45411.15173778543	655.8529894438775	0.45928917678948084	0.964174181591049	0.03727325647975273	0.34759069768506035	0.059506660434651415	0.021011657449003955	0.04208583013336931	8.45054101146417E-5	1.2902631041150538	4.73948499683169E-5	1.653457894126657E-8	1.6321779273747952	-1242.447670750925	111.02220146841574	147.55692310777638	656.6273720379442	1972.3813444823013	764.0814255926039	571.1549729639576	52	4	16	70	12	16
865795000	-46990.082242266624	-45384.60477821388	-1605.4774640527442	-45384.60477821388	623.7264716131995	0.45928917678948084	0.964174181591049	0.040268082878533736	0.353514640962901	0.055496606427680145	0.020897178138395343	0.0464697531717252	7.812461011576532E-5	1.3091103406430653	4.448531831503663E-5	3.149215316556914E-8	2.0799845093967533	-1249.4414932373074	134.60194100690262	81.44331842175704	442.9579139502734	2302.019565725153	1109.3442551936532	298.3028173524927	28	24	23	64	27	4
865800000	-47021.423881590454	-45398.38671864768	-1623.0371629427752	-45398.38671864768	616.0938393794756	0.4672280376458054	0.964174181591049	0.035821633206155085	0.35549088974602705	0.04789351050485722	0.021396522479736314	0.04338587766276272	7.845319281395857E-5	1.2920105674592315	4.3688485669856944E-5	3.612975844942719E-8	2.0931049390199212	-1261.395307069854	123.44885802264294	326.34612377412145	434.45045212695453	2003.561160374994	1100.9000995380836	131.53431780033534	50	4	20	61	29	6
865805000	-47012.0821112132	-45400.697551704914	-1611.3845595082917	-45400.697551704914	685.010032694826	0.4559298537798411	0.9309650540378559	0.035821633206155085	0.32438351629249024	0.04789351050485722	0.02026544010092723	0.04338587766276272	8.049270719653929E-5	1.2549228488508566	4.272996045251908E-5	3.515744398337848E-8	2.130599145001333	-1268.026608473204	153.21610048284816	817.7317745533932	918.7621108870422	2464.957327330272	1855.05327162094	692.8597843609531	51	12	36	37	18	16
865810000	-46993.90527444366	-45375.6961798912	-1618.2090945524599	-45375.6961798912	710.3756505326027	0.46489123481950384	0.9577976977646468	0.03646892218147329	0.3707414554222826	0.06000052690630221	0.02026544010092723	0.04031568166979202	7.858788767590159E-5	1.3057084649842403	4.2071017133858274E-5	2.7126686902359132E-8	1.9625562667865724	-1265.794836965101	89.27613235054238	175.11014998703013	975.3157001502126	3642.0031542267475	2354.7910242675657	774.3755969854293	50	3	43	33	22	19
865815000	-46999.340590698586	-45391.43729130507	-1607.9032993935214	-45391.43729130507	700.7645679773842	0.46489123481950384	0.953987005259642	0.03646892218147329	0.3707414554222826	0.05831876128099959	0.022669474262138428	0.044788277692870415	8.034175249439687E-5	1.4120749328338962	4.236221528158945E-5	1.8021346570595067E-8	1.6631425064837306	-1269.2349260157039	111.70767519617831	193.8380781807094	1223.5763331180112	2127.216995234909	1908.0325524815826	796.8315216006513	54	2	16	15	59	24
865820000	-46991.46608337342	-45384.56738435131	-1606.8986990221151	-45384.56738435131	783.0350316449473	0.46489123481950384	0.9097979101407883	0.03646892218147329	0.3707414554222826	0.05028382841861222	0.021281122673253938	0.044788277692870415	7.880693008646164E-5	1.2877301823919394	4.138596577804269E-5	2.1414690265913037E-8	1.8988264666998358	-1281.0199791572074	117.17523085400099	156.73876905373498	705.573949496327	1099.8618065194598	2063.385940494367	601.1005384903532	43	8	17	19	58	25
865825000	-46973.991510864114	-45369.620327075725	-1604.371183788392	-45369.620327075725	695.8363761615351	0.45829763143704205	0.9097979101407883	0.03646892218147329	0.3359759943010312	0.056306610084477404	0.021281122673253938	0.04256780226774822	8.368745999820613E-5	1.2820260150188016	4.377569226357315E-5	1.3221965427895122E-8	1.454470128376134	-1265.185780193255	124.28744826948035	315.9601631487886	988.7925246342539	2400.3625917352288	1915.6000425855293	820.3430858708908	52	5	29	23	32	29
865830000	-46990.75196316098	-45375.58326983684	-1615.1686933241422	-45375.58326983684	625.7842195996967	0.44529575128038507	0.9457082093306757	0.03646892218147329	0.33381425792198594	0.052050060512757325	0.021281122673253938	0.04256780226774822	8.482522342162631E-5	1.3302877196025316	4.4111125852115755E-5	2.4131899817400924E-8	1.6797459123726073	-1246.3497598868591	128.8069396702364	82.69475663052908	296.3290609400307	1419.7861495143977	2381.7068468287252	574.8246911647764	32	22	2	49	44	21
865835000	-46978.93545721832	-45383.340816949545	-1595.5946402687796	-45383.340816949545	561.2092229376755	0.44529575128038507	0.9629484631714639	0.03646892218147329	0.36068064808741046	0.052050060512757325	0.021150595116724197	0.04172738424120917	8.955635062771487E-5	1.319003600879238	4.57676181557182E-5	3.044059430099274E-8	1.853615499757282	-1247.357875787053	113.33065654627883	102.72333974439047	461.86292841532685	1833.974326630029	2117.4798421979244	470.43003232372115	45	9	8	42	50	16
865840000	-46960.07756078491	-45374.41207752085	-1585.665483264053	-45374.41207752085	572.174526084085	0.44529575128038507	0.8463957705500482	0.042772050896490124	0.36068064808741046	0.05219246387024739	0.02084401868747247	0.04172738424120917	8.70098391799435E-5	1.3690647387458184	4.474240766210552E-5	1.7821357972270728E-8	1.6421741576490618	-1256.697053133023	142.6451818014928	329.07574045141433	239.15974815010804	906.0783683780384	2235.1641819314304	473.06598122698625	56	8	6	4	73	23
865845000	-46937.58821841853	-45374.989115013195	-1562.5991034053368	-45374.989115013195	563.8090117494905	0.44529575128038507	0.8463957705500482	0.042772050896490124	0.38470071801305683	0.05219246387024739	0.022470502193017362	0.04172738424120917	8.99420309537048E-5	1.4088355597322935	4.57581557071775E-5	1.4505059665700338E-8	1.5213462724986708	-1247.952400352824	89.5980439997471	101.6386862548137	218.00612717902877	675.6717829835951	2340.567181768347	620.1392944389722	30	27	1	15	78	19
865850000	-46948.978729551614	-45370.15239039023	-1578.8263391613882	-45370.15239039023	503.1423691531099	0.466291100574884	0.919584288681484	0.042772050896490124	0.38470071801305683	0.05403762428789269	0.022470502193017362	0.04172738424120917	8.90079439484041E-5	1.3322956952063625	4.4210906821868707E-5	5.648446421383964E-8	2.531726868826116	-1245.4141407582981	72.31019414573915	103.36270958894669	97.87503447514726	568.8242656273885	1940.368608965268	476.9500840056168	36	17	4	18	86	9
865855000	-46964.04060311089	-45393.78699692253	-1570.253606188362	-45393.78699692253	552.3316839116303	0.466291100574884	0.919584288681484	0.04397521397996453	0.38470071801305683	0.060967233860739656	0.025342303340763768	0.03960912439585294	9.52104502096152E-5	1.3590191769031008	4.757115890782419E-5	1.2181986847398342E-7	3.186848088412038	-1230.4096169660088	83.6067470801278	58.84811437434601	169.94123270758053	436.48999825559355	1601.6352355728127	378.9127749720569	42	15	3	12	85	13
865860000	-46984.32717072837	-45407.19780207069	-1577.1293686576819	-45407.19780207069	489.64274111103686	0.45518842284825084	0.8965254069683447	0.04047329310871825	0.3756665985877858	0.054828787695584164	0.019300456312518702	0.04624968220651141	9.066304746410942E-5	1.2582621829496685	4.927806944676026E-5	4.5943304006564136E-8	2.2435626096605175	-1228.5696148870327	88.25757302349292	50.48970939581348	119.02149636582074	575.059341384962	1603.849380992947	721.636449278899	45	12	2	8	85	18
865865000	-47001.97411368268	-45402.96717331296	-1599.006940369722	-45402.96717331296	483.83720667717233	0.45518842284825084	0.8687763055221578	0.04047329310871825	0.3756665985877858	0.054828787695584164	0.019300456312518702	0.04624968220651141	8.848046974360048E-5	1.2538498804418825	5.151858450309061E-5	3.3127833616562105E-8	1.9395333599656837	-1230.6475936353597	109.97448426783582	222.6463878279684	1351.5766287640504	1710.170483465574	1490.4017939483383	689.3479104435437	60	5	11	4	74	16
865870000	-47007.45163555742	-45400.35594371951	-1607.0956918379145	-45400.35594371951	519.748232354314	0.45705158767107823	0.8687763055221578	0.04047329310871825	0.3756665985877858	0.055438631928970174	0.0230143407593856	0.04624968220651141	8.501155682775744E-5	1.2724330015810232	4.825455680606277E-5	1.947534859304518E-8	1.6344587743440622	-1247.6192847475468	122.9716703568872	93.17523273693206	794.0918621750574	1375.3550429686866	1790.7642289138673	180.45214234201913	29	29	1	27	80	4
865875000	-46966.41452631282	-45381.87640373158	-1584.538122581246	-45381.87640373158	534.8355304447765	0.4680483572332774	0.8687763055221578	0.03533448795662205	0.35833986981121035	0.055438631928970174	0.018270152510322987	0.04624968220651141	8.670352225321039E-5	1.3694471235870564	4.688899982040683E-5	1.7761863872110638E-8	1.5950410130933117	-1240.8871671970267	87.75593529238319	107.07724316664682	219.28551908413814	1138.5432137455878	1698.1520107870642	167.15610285948495	2	54	3	25	75	11
865880000	-46994.077964665084	-45392.8789205091	-1601.1990441559842	-45392.8789205091	560.4510410706126	0.4680483572332774	1.01102651513206	0.036315114514454426	0.35833986981121035	0.05315198614381224	0.022368411380844513	0.04624968220651141	8.248233883411482E-5	1.2392644806963047	4.413248059044625E-5	2.1886682133450564E-8	1.694259345350751	-1244.3636473733943	70.8120349487209	144.04233473961816	996.4828799881872	1145.6145629487423	1858.7231394809714	529.1532833272557	45	13	11	26	63	12
865885000	-46985.36336090654	-45385.98760309058	-1599.3757578159555	-45385.98760309058	559.1578999915498	0.4671423593724888	1.01102651513206	0.03854310103860117	0.35833986981121035	0.058297243337343756	0.022978140576536434	0.04728162397982731	8.357402442412742E-5	1.3144614794390208	4.4982398701856534E-5	1.679889810602686E-8	1.558747503136454	-1259.8521594616677	124.22079392441736	100.28376441829916	434.47837494870225	893.8798148756189	1718.6432608448827	454.3971470935106	38	19	2	25	62	24
865890000	-46999.00278138739	-45397.88876095201	-1601.11402043538	-45397.88876095201	568.7237800951	0.4671423593724888	1.01102651513206	0.03854310103860117	0.348815644665968	0.058297243337343756	0.022427078518324425	0.04833883485605827	8.61141287630426E-5	1.3066864123267288	4.607185121299766E-5	1.7519778944598155E-8	1.5545117129828274	-1254.2846242096919	159.75320439854488	114.77166956711851	276.8891631694105	1127.085298200554	2057.7958750329253	519.571389496786	12	42	9	32	61	14
865895000	-46997.324945187036	-45395.82170993161	-1601.5032352554258	-45395.82170993161	592.8759752926119	0.4565419060813223	1.01102651513206	0.03854310103860117	0.348815644665968	0.058297243337343756	0.022427078518324425	0.047111193605906744	8.278311301751574E-5	1.283765902288898	4.548148590698645E-5	1.6858310433463867E-8	1.5525561587668175	-1243.545467499391	133.39263128568734	69.70140204226504	298.833110472735	1241.4384039884897	2303.3042998395817	531.0708017792414	34	20	13	27	53	23
865900000	-46981.402728007786	-45391.046678213344	-1590.3560497944445	-45391.046678213344	571.8880254948774	0.4565419060813223	1.01102651513206	0.040412372641678115	0.348815644665968	0.06045892387721217	0.022427078518324425	0.041615670105986796	8.420665575955678E-5	1.2824066733808164	4.466535335709956E-5	2.073858019116219E-8	1.6974391519047385	-1239.7870400950376	90.34518737456379	109.28837960212222	278.39528354100315	1551.9259390348736	1819.0446504298714	756.0549244748713	36	21	7	18	68	20
865905000	-46973.28280135706	-45391.05413642418	-1582.2286649328792	-45391.05413642418	600.4189064832893	0.45751372961856485	0.8907007368731192	0.041948912615481476	0.371288708656532	0.06045892387721217	0.022427078518324425	0.041615670105986796	8.67636749985768E-5	1.3253353126971943	4.319959986299912E-5	3.3796867494980586E-8	2.04549826864397	-1239.2355715263916	98.15622618139571	71.26379245951522	373.1330367439003	1602.7759100461376	2566.811952947195	671.9206770035361	26	34	3	29	58	20
865910000	-46964.43283928511	-45394.514582319665	-1569.9182569654442	-45394.514582319665	551.4731807534971	0.45751372961856485	0.8834244006352601	0.03817089382488277	0.371288708656532	0.05304958400460876	0.022427078518324425	0.041615670105986796	8.565217346245771E-5	1.3708194494255304	4.462436485054661E-5	1.8538738581864582E-8	1.651929618009114	-1244.4285088405243	94.766135301513	97.19746992695256	238.07276071347962	1186.2958419187328	2105.6064720431327	600.2748120144355	43	15	1	24	63	24
865915000	-46981.93500982045	-45403.824374097094	-1578.1106357233555	-45403.824374097094	510.29181026817946	0.4532895311797953	0.8744868155541649	0.03817089382488277	0.3638473817855336	0.05304958400460876	0.02278351334586565	0.03806260504347716	8.267488635155524E-5	1.3246579198888155	4.589117811288891E-5	1.685452192173263E-8	1.6360802261553247	-1252.0027188256915	136.3426241435448	90.34519823888155	240.39557265360492	990.8250905078021	2738.6998835469526	531.8151912150103	43	9	3	40	50	25
865920000	-46991.4297719434	-45400.79191077002	-1590.6378611733812	-45400.79191077002	504.27093439519615	0.4532895311797953	0.9304386925246844	0.03817089382488277	0.3638473817855336	0.05329129205041808	0.022851164707823602	0.045476102208274784	8.020119181812746E-5	1.2488870674206916	4.767438823704408E-5	1.1080257252964295E-8	1.4075970130124746	-1248.8892745649116	133.5236301452043	69.4551996295786	263.5501243065285	963.6213102970523	2397.2483036963945	565.6459165684987	51	4	2	32	62	19
865925000	-46983.715137953965	-45393.98583698254	-1589.729300971428	-45393.98583698254	626.9977164666569	0.4555768400877068	0.9304386925246844	0.03675687848153785	0.3883890664154222	0.05606635010485331	0.022851164707823602	0.045476102208274784	8.32715615356273E-5	1.368724753675461	4.6642998118646936E-5	1.8012912038490235E-8	1.5956577574034152	-1242.250699604286	97.50638735855345	196.5073655372644	706.7396617989535	762.5228609641847	1643.4942640742722	378.62499059299114	55	1	10	4	81	19
865930000	-46970.42344118655	-45385.89152468923	-1584.5319164973207	-45385.89152468923	592.3675632519673	0.4555768400877068	0.9304386925246844	0.0429195127704924	0.3883890664154222	0.05081086741420396	0.022851164707823602	0.0394687657786398	8.111647353275823E-5	1.319965633840404	4.796459686337198E-5	1.7523791983016733E-8	1.6452427514811276	-1250.904489186515	112.58708559849046	90.81931833023506	342.51115614749466	519.122878214358	1484.448112691092	498.8521206167039	53	2	1	3	90	21
865935000	-46977.83440499997	-45392.718657447556	-1585.1157475524174	-45392.718657447556	557.5084337673587	0.4555768400877068	0.9304386925246844	0.03507398948299196	0.33986160478263	0.05081086741420396	0.022851164707823602	0.043341773201193944	8.265413596691973E-5	1.345494498688383	4.970407180808932E-5	1.461618623192309E-8	1.531964761891591	-1258.219055358763	217.11081004627758	103.91004237661221	85.61675420649824	293.159445465283	1507.0830371172153	556.549595825117	21	6	27	3	94	19
865940000	-46958.54982470965	-45372.681986259624	-1585.867838450026	-45372.681986259624	580.7885358358683	0.4614361609712614	0.9296158338885242	0.04513078824044343	0.3272355952435437	0.04788493673849551	0.02290342750461624	0.03799812876979637	8.331202945938334E-5	1.3225318011752354	4.978722459803368E-5	2.2359656610865904E-8	1.868188500263335	-1261.7777389617293	177.64051227631654	83.55117353066039	108.24521407164286	256.67796097542924	1641.1415294350218	476.86761429783473	14	6	30	4	99	17
865945000	-46945.52792797806	-45380.60139842538	-1564.926529552681	-45380.60139842538	597.0201449664736	0.4614361609712614	0.9296158338885242	0.03145316257605107	0.3395078784678469	0.04788493673849551	0.02290342750461624	0.03909517648552228	7.962227976002595E-5	1.2854264109580005	4.684615546864658E-5	1.2787867008674743E-8	1.5700451236144621	-1255.0010898050582	280.35785741783997	129.58473366661403	84.33457700188072	317.8307739069278	1660.6343895199664	440.020811021603	8	9	35	10	94	14
865950000	-46973.643913023	-45397.188122429405	-1576.4557905935947	-45397.188122429405	623.9233624925578	0.46128570253859863	0.9296158338885242	0.03901193998153287	0.3395078784678469	0.04936174458984485	0.019456330737563844	0.039668035797463405	8.723247007047474E-5	1.4160354466387082	5.0575136950343355E-5	2.402554442189504E-8	1.824380741498117	-1256.047453346461	160.23722902204798	276.8018794851961	140.68463592464067	454.5145560204229	1781.9882870342212	325.03821298991465	6	5	42	6	94	17
865955000	-46990.658211305796	-45406.56653798214	-1584.0916733236618	-45406.56653798214	488.3872707203194	0.4615309964789273	0.9296158338885242	0.03901193998153287	0.3628872915816691	0.04936174458984485	0.014688250723959686	0.039668035797463405	9.09988242144447E-5	1.461303268592004	5.355921377446971E-5	7.046089149096686E-8	2.625855232583869	-1237.3239925626035	87.49451248935867	252.8949191646642	72.7343519954484	576.5677700678409	1692.4073492154023	303.2955354828025	2	11	43	4	93	17
865960000	-47024.62573808895	-45419.18459310524	-1605.4411449837164	-45419.18459310524	462.21745362375367	0.4615309964789273	0.9296158338885242	0.03574964918189644	0.3628872915816691	0.056662148957395346	0.016808480642347107	0.0403266319686501	8.857017051623252E-5	1.385959329589777	5.423788146092395E-5	3.246243365490846E-8	1.897759645137837	-1257.3280710819747	150.58662493281344	133.4408211737183	113.01294918196258	254.82753563766767	1495.6661780374977	413.883830212833	4	4	41	4	99	18
865965000	-46998.41744225693	-45407.853214186965	-1590.5642280699603	-45407.853214186965	431.5052772985431	0.4615309964789273	0.9296158338885242	0.03574964918189644	0.3628872915816691	0.059381308518087816	0.016779246507638637	0.042199062771050226	8.59984311250848E-5	1.387987854313487	4.9757636606298226E-5	2.37475695820115E-8	1.831522575489376	-1264.0719401601448	260.5483065741995	146.08238135386276	149.80653097655613	615.4344040581803	1603.9623143776028	523.1694064457346	5	42	5	9	91	18
865970000	-46995.8931684895	-45403.633801386284	-1592.2593671032184	-45403.633801386284	481.7781896319527	0.4568904610235122	0.8691052650137021	0.04369315310667782	0.3628872915816691	0.05075982993976017	0.016779246507638637	0.03811459647504217	8.43494807793446E-5	1.307722461845221	5.0542883494203454E-5	2.762324018320879E-8	1.9129212512414904	-1262.7736081718363	115.03189962266596	106.32161755750765	450.36713713736464	1363.2079673869964	1865.0787440168733	330.4063088668824	28	26	4	25	64	23
865975000	-46983.1518333624	-45407.84433715574	-1575.3074962066578	-45407.84433715574	491.0942052513122	0.4568904610235122	0.9226657915102456	0.03638411457533407	0.3628872915816691	0.05075982993976017	0.018818027000810846	0.03811459647504217	8.568122966301367E-5	1.3809342066788852	4.956831470132569E-5	3.0399324166020156E-8	2.1212288968375006	-1261.9185364665284	223.95311119584397	157.92320944205346	233.90553753971105	1101.0453697486591	1968.2602423997444	454.1416339205695	27	29	5	42	43	24
865980000	-47003.61779519085	-45418.8020927237	-1584.8157024671484	-45418.8020927237	424.1418335263746	0.4568904610235122	0.9534109157527219	0.0360184027866382	0.36562133886025777	0.0603817575651684	0.01580198148644971	0.03811459647504217	8.110011558704123E-5	1.3679990695379014	4.9618897685426236E-5	2.6311177150961583E-8	1.9888047903785167	-1261.817606080954	509.066777514453	120.01116691343502	182.26379804699252	789.9374744241766	1805.0561101987184	614.8396946500944	9	45	3	32	62	19
865985000	-46958.23908316987	-45391.57874991707	-1566.6603332528064	-45391.57874991707	456.58682765497497	0.4515609134773252	0.8711470391393176	0.03880084986146941	0.36562133886025777	0.057191930961028786	0.024963579716032306	0.037052953346732136	8.068150162975273E-5	1.4933324219911224	4.599734085007506E-5	1.3571293832634754E-8	1.6802612703075368	-1274.5717056204253	219.90657714432908	162.36459583485544	556.6020373724269	929.0014890801745	1878.9426016377324	417.47696836994334	11	42	2	28	65	22
865990000	-46968.94077658853	-45391.03083640205	-1577.909940186478	-45391.03083640205	504.6510439591135	0.4515609134773252	0.8431883062203468	0.03297697534135329	0.33758683012252727	0.049203579048488495	0.024963579716032306	0.037052953346732136	8.280322456758335E-5	1.367758735708207	4.984479961550649E-5	1.5857734892495535E-8	1.722404629455117	-1269.425419786458	246.48764171811183	153.14893327238255	1026.1904045853364	697.3148539150612	1733.9152377471967	195.96568626687477	17	38	34	1	63	17
865995000	-46984.922652714704	-45392.53773331022	-1592.3849194044824	-45392.53773331022	419.6412131310094	0.44287989924501797	0.8323368908822726	0.039810540040944885	0.33758683012252727	0.056509211176400835	0.02282764551947561	0.037052953346732136	8.040674413615855E-5	1.3609353401442288	5.1452707124413286E-5	2.294842600323797E-8	1.8442645726799967	-1252.1301717493106	144.1694366978251	157.83367607300892	109.55537954530467	258.672470155457	1557.0761698785914	305.91322893451536	13	8	28	14	90	17
866000000	-47004.42722173572	-45409.18225746876	-1595.2449642669585	-45409.18225746876	419.5072865363656	0.44287989924501797	0.8323368908822726	0.039810540040944885	0.33758683012252727	0.05731098914487098	0.02282764551947561	0.037052953346732136	8.362165806938359E-5	1.377141267581194	5.2231621562257754E-5	4.503482982872308E-8	2.297609073911258	-1249.4502669162116	147.51535462053187	111.41807678441246	124.18292953918261	764.256765023455	1479.4494557846758	388.1025597658731	15	9	37	6	85	18
866005000	-46963.0484536758	-45387.81584614344	-1575.2326075323551	-45387.81584614344	479.1260092612091	0.44287989924501797	0.9078094912839886	0.035577883297577155	0.33758683012252727	0.05731098914487098	0.02282764551947561	0.03751405160026706	9.032236420183423E-5	1.3586946094137329	5.141462489258851E-5	1.8358898798078142E-8	1.6326289127017264	-1262.441237004216	231.86161296328365	130.2679312340794	81.42992235508821	401.9790247526927	1768.6634473221081	301.4735852866135	9	26	22	4	97	12
866010000	-47002.219812447205	-45416.420788628755	-1585.7990238184532	-45416.420788628755	496.3981255404191	0.44255368781827553	0.9078094912839886	0.035577883297577155	0.33758683012252727	0.05731098914487098	0.018995452228734864	0.045831385954095395	8.914699064820037E-5	1.400177117714086	5.148044384289295E-5	4.980970185843194E-8	2.4346104609190045	-1254.8793659290695	243.46188605097387	117.30379035370082	82.39160420730761	294.74421862757754	1262.8334118653502	223.24681996440214	11	16	27	5	99	12
866015000	-46958.785768694754	-45412.44706488466	-1546.3387038100886	-45412.44706488466	472.1311327547778	0.44255368781827553	0.8961124819218179	0.0406024577600991	0.36016428241068305	0.051768969375047734	0.020506713003518643	0.04668163055460463	9.416879073209818E-5	1.3717748976351976	5.281493416551484E-5	2.5807877365856128E-8	1.8715260483748648	-1247.385496556505	113.24831984916621	95.94931988355202	221.7412533421341	408.2088587327453	1276.2644891325285	325.9931061174732	10	40	4	4	102	10
866020000	-46976.502777042566	-45379.56777536529	-1596.935001677271	-45379.56777536529	427.05623477338196	0.44255368781827553	0.8961124819218179	0.031706168618460526	0.36016428241068305	0.05593336322411002	0.020506713003518643	0.03566706823367752	9.170144080312006E-5	1.2491001321778317	5.2803940008836465E-5	2.0819916240881718E-8	1.5929943338245902	-1248.2051398579274	137.10124693383614	122.70894257435333	601.5367927423812	1270.521946556366	1453.2217147795102	133.8940277967439	5	48	6	4	98	9
866025000	-46960.10144440988	-45368.33287923548	-1591.7685651743993	-45368.33287923548	448.97763101602214	0.4516928523928861	0.8961124819218179	0.04105302382882604	0.37580448968106916	0.056123987121295085	0.020506713003518643	0.03996925371242017	8.321225854087635E-5	1.4094746616854026	4.699365967163653E-5	3.559085656005976E-8	2.036695535676693	-1242.2850929912222	203.55170292368334	64.33914402862561	149.56515841537728	1145.7089190767279	1556.7319469126553	374.28007550880324	8	41	5	32	68	16
866030000	-46964.33989820244	-45381.36837310785	-1582.971525094586	-45381.36837310785	478.7341871049734	0.4516928523928861	0.9458098159357062	0.04105302382882604	0.33450771344270114	0.056123987121295085	0.020506713003518643	0.03996925371242017	8.513369640954376E-5	1.3915678313704198	4.9931027139024596E-5	2.2453616522621827E-8	1.725215233553782	-1238.562784741656	135.80008206711415	58.144284909556326	143.90833860238638	861.5500533074019	2173.7433609275145	854.3570781119332	22	19	18	33	68	10
866035000	-46962.48752943516	-45374.689489477365	-1587.7980399577905	-45374.689489477365	491.9224831986711	0.4516928523928861	0.8753407279788372	0.04105302382882604	0.37046896299869464	0.057864100920228034	0.01996442344194304	0.0463299359763978	8.467862471575998E-5	1.350976056464368	5.124081520007202E-5	3.262192389054264E-8	1.962403242668961	-1231.0122328939822	180.73537863864837	85.16046467144226	420.35655846929427	878.7580528684424	1494.3045260189328	235.43559630666283	14	41	3	39	61	12
866040000	-46952.951186782084	-45368.465187229696	-1584.485999552389	-45368.465187229696	461.3810069865918	0.4483145244161162	0.8753407279788372	0.04105302382882604	0.37819319639328997	0.05546214104034481	0.01996442344194304	0.0463299359763978	9.180400084709657E-5	1.4603861090008294	5.091221462020387E-5	2.6219892721534237E-8	1.7430717026881255	-1237.2227878770777	162.45760811074675	81.6241435491445	737.5979570284862	865.3839597118975	1918.4889480063277	405.50977738773156	16	43	6	10	86	9
866045000	-46940.34478773179	-45374.06061020102	-1566.2841775307681	-45374.06061020102	487.6019132338462	0.4483145244161162	0.8297668353474225	0.03972735897878214	0.3787283861368569	0.05546214104034481	0.01996442344194304	0.044751621863702205	8.922671911074783E-5	1.3831143247193973	4.85632163239193E-5	1.2433432320813252E-8	1.4186789241488706	-1257.2298048006162	113.5707162863164	116.18595242214307	249.73695430336974	748.9972535131226	1719.3750236888652	326.6151074341203	18	34	3	24	84	7
866050000	-46982.76365737419	-45385.90834327366	-1596.8553141005304	-45385.90834327366	435.54168645583206	0.43745696280130775	0.8297668353474225	0.03972735897878214	0.3787283861368569	0.05004280063815208	0.01996442344194304	0.04609854473288308	9.476277012051993E-5	1.3740302218608937	5.2289514150793575E-5	4.493631944024478E-8	1.9701820450265255	-1230.3464225531857	711.6493400394132	101.29557374552182	666.5706557279001	446.5225801420775	1709.630926223308	300.22688682685583	5	55	10	1	87	12
866055000	-46942.654958869345	-45382.37274865003	-1560.282210219319	-45382.37274865003	415.2303153407762	0.4235598010291297	0.8297668353474225	0.03805825179782853	0.3787283861368569	0.059303372374556976	0.021764938758467814	0.04602615303660996	9.545929777505129E-5	1.353261289060311	5.449734905240986E-5	3.514594922620311E-8	1.9260992334024267	-1218.4177497437274	149.22945320418853	71.13566227685358	140.36076028039002	1091.6262819574226	1561.5722159394602	184.03666128016152	15	42	2	35	68	8
866060000	-46977.67092660883	-45390.38098706456	-1587.2899395442732	-45390.38098706456	553.033032112396	0.44201920617752827	0.8297668353474225	0.04370944970383632	0.3444887230207154	0.059303372374556976	0.021764938758467814	0.03897742529025151	9.01934628684413E-5	1.2733042862687685	4.995857373310215E-5	2.1307129772348366E-8	1.5853327915034832	-1225.1602367619746	93.81206827857928	74.8915284169506	178.99594449025403	1136.7128310520577	1613.2061008477099	628.0981804100514	24	30	8	43	53	12
866065000	-46952.149619007294	-45388.68197729189	-1563.467641715404	-45388.68197729189	555.8104419609679	0.43603842581144314	0.8443500427471627	0.039044116685739844	0.3426148984421288	0.05377019597699129	0.020647629969193317	0.03897742529025151	8.970292860784726E-5	1.2683804826772236	5.0050753406540304E-5	2.2219380648932836E-8	1.6691716570787842	-1224.7969075471265	121.51386211447591	54.24541520062611	233.9126091708584	1076.9960667101177	1535.127213242853	152.0897969136029	40	16	1	33	70	10
866070000	-46957.4330455382	-45404.43563691704	-1552.9974086211594	-45404.43563691704	449.595912428686	0.43603842581144314	0.8443500427471627	0.03604921130885417	0.3426148984421288	0.045812495049960524	0.020647629969193317	0.04003930747028633	9.277229609029205E-5	1.2398962957203292	5.1013968936473E-5	1.517601327073937E-8	1.4679409356753328	-1233.4778624403104	129.9642131556917	67.01379499637038	275.47935759548665	1376.9792296352016	1853.3893870730208	126.26607442749962	33	24	3	28	72	10
866075000	-46943.118534089546	-45387.187563379164	-1555.9309707103841	-45387.187563379164	490.43186100120766	0.45610515996143824	0.9871133362687756	0.04099633145827707	0.3451651196114255	0.04896069766722421	0.019926293286151926	0.04003930747028633	9.276058203316209E-5	1.3489714848794854	5.109275401713211E-5	2.211097310741828E-8	1.640838080385188	-1226.9009340056327	95.97996282550412	65.68447906786884	259.87377024178073	1581.1077036180002	1781.9322680417872	217.56127495941817	39	15	8	45	51	12
866080000	-46964.871752448125	-45410.77223486449	-1554.0995175836383	-45410.77223486449	465.7258356469333	0.45610515996143824	0.988477537554431	0.039053683682109236	0.34169229921142313	0.05724359753769354	0.01995451033394109	0.03934044513191967	8.981907219490027E-5	1.3049233793735873	4.8194276730073535E-5	2.5123863529671288E-8	1.8028398806097128	-1231.8464112175598	125.3069741033279	85.53354348657173	650.5378427589175	1451.168550144166	1807.7489761153156	165.16359093766286	34	22	1	39	62	12
866085000	-46980.52858338445	-45416.831050040586	-1563.697533343859	-45416.831050040586	514.9467531663653	0.4381110735666752	0.9299474584486339	0.039053683682109236	0.34169229921142313	0.0506394647972342	0.01995451033394109	0.0413676363255849	9.012774521961476E-5	1.3575404582318655	5.061161729974913E-5	2.2135467635162802E-8	1.624012760482267	-1212.0136905918441	78.10907021599988	85.27674060903819	373.63216332603963	1108.5455360007127	1612.43806992828	229.12067914650547	33	25	1	30	70	11
866090000	-47006.093802635194	-45422.828929055584	-1583.2648735796135	-45422.828929055584	548.7748766091709	0.4392179394933077	0.9299474584486339	0.03777481532065575	0.34169229921142313	0.0506394647972342	0.01995451033394109	0.04294459447881979	9.347337058348201E-5	1.25637245359006	5.370056363574988E-5	4.0194271149655614E-8	1.9225024539198907	-1208.023166356059	77.3039519952932	161.98339728959502	115.73043851041261	713.122550173488	1663.559097779178	218.58504306622117	44	5	10	35	64	12
866095000	-47007.7749116928	-45412.3776137049	-1595.3972979879022	-45412.3776137049	527.6551983757925	0.4634981750176818	0.9249967080045007	0.03777481532065575	0.34169229921142313	0.0506394647972342	0.018634593055500706	0.043103422614357685	8.797181311181059E-5	1.2503400854308457	5.115184080413861E-5	4.544242164322902E-8	2.0870271250712977	-1219.0958882178522	85.73519476919867	78.38251628235882	349.3187051093837	927.0150867221756	2096.4027848577457	335.4917023548211	33	24	4	24	72	13
866100000	-46973.05706527971	-45402.1306055974	-1570.9264596823095	-45402.1306055974	460.1195183197473	0.4634981750176818	0.8942482251011236	0.03777481532065575	0.3336633790741902	0.061536203502548854	0.021494964296664202	0.043103422614357685	8.643264272588048E-5	1.2602136612187995	5.128245228514575E-5	2.4505845934207713E-8	1.7643803366284312	-1218.99950406862	99.43443513082377	77.81624479012278	213.37912582950545	1233.9246321772303	1733.2558135695365	197.5766429339698	39	15	7	28	69	12
866105000	-46990.70297827022	-45414.718589146556	-1575.9843891236699	-45414.718589146556	496.23316754166365	0.4634981750176818	0.8942482251011236	0.04011323128098981	0.38157929814423064	0.052425988084920855	0.024990565826161527	0.049585432806309664	8.812930104780844E-5	1.2649469120663113	4.9366670414187504E-5	2.997630541799098E-8	1.8766769053533352	-1229.8342458346874	75.8222268239857	283.45281474711794	985.7959722328824	1627.4490202725667	1412.472710985966	363.93682966057736	59	2	7	60	30	12
866110000	-46955.27648269277	-45398.77109416896	-1556.5053885238096	-45398.77109416896	479.5265603092206	0.43784885694187364	0.8942482251011236	0.04011323128098981	0.3374133266002294	0.052537173070521644	0.02517286844935874	0.049585432806309664	9.141371980445527E-5	1.2790332674532687	5.28429501823822E-5	2.954027457952638E-8	1.9360748634551561	-1232.642500563469	69.1277818688471	194.38150789193324	736.6297905701914	1495.8837607599146	2318.602660401921	312.0352931290875	51	7	3	41	58	10
866115000	-46971.73997913445	-45400.11417090795	-1571.625808226497	-45400.11417090795	503.8478648328968	0.4497908702614268	0.8942482251011236	0.04011323128098981	0.3721973991512392	0.06384431620454534	0.02517286844935874	0.037748855548506446	9.024543071018194E-5	1.219333498857123	5.0604311567719824E-5	2.2347625572443417E-8	1.6988719217980952	-1230.6247223603248	75.80871784042553	366.8095986664175	1131.8496115248463	1453.9450829280686	1412.158483483386	242.89953197987083	56	1	28	5	71	9
866120000	-46970.1522059515	-45393.67456347985	-1576.4776424716476	-45393.67456347985	569.0127837144008	0.4620447355101458	0.8942482251011236	0.04011323128098981	0.3723076143421516	0.0585210900155757	0.023741437107947034	0.03838331535020659	9.406239329095365E-5	1.2624338248425722	5.055799582055084E-5	1.9860171391992133E-8	1.5428184419386772	-1231.9206163004235	95.37236312463784	198.3915181433689	612.3231223056181	1168.748047638801	1581.6157128772654	542.6586360316894	51	5	18	27	57	12
866125000	-46963.384801192624	-45384.50213742207	-1578.8826637705604	-45384.50213742207	635.0691642324903	0.4620447355101458	0.9026459146031657	0.03626247895299703	0.3588762075590613	0.0533092602155717	0.023741437107947034	0.04419210146302384	9.070990408402268E-5	1.2770917635711576	4.955401602315492E-5	2.3061784590077928E-8	1.6938178826518842	-1230.4183427057012	119.14911114396003	98.73646915464631	392.61830993909103	1341.0673231541623	1487.7878669249394	337.8036621183396	40	18	2	33	67	10
866130000	-46915.606405569764	-45369.22398159289	-1546.382423976876	-45369.22398159289	597.6380138041665	0.4620447355101458	0.9026459146031657	0.03626247895299703	0.3588762075590613	0.04755652313098305	0.023741437107947034	0.04637567967164516	9.713904869364186E-5	1.2511586235341077	5.205119547295195E-5	2.4875278596631504E-8	1.7427980975668431	-1219.8852859268675	113.47275656936456	74.08711187469751	157.49508406246477	981.9812166901913	1317.9552675285383	232.28319937950977	40	15	2	29	73	11
866135000	-46941.49386067552	-45373.870302340394	-1567.6235583351197	-45373.870302340394	497.09194073359913	0.4620447355101458	0.8435305398458154	0.04401208179226567	0.33195556786054703	0.059665370851420284	0.023741437107947034	0.04637567967164516	9.460878959208437E-5	1.2364922634216018	5.4298572836459176E-5	2.2231879027471182E-8	1.595654539693414	-1210.383434520445	99.2841435149698	65.92158041634752	308.0167795537504	850.0011670429647	1403.8645308212576	215.8717412307212	40	14	5	45	56	10
866140000	-46977.9633328453	-45414.10216939605	-1563.8611634492447	-45414.10216939605	536.1468490173788	0.41423730441177936	0.8435305398458154	0.03857829295240182	0.3613727205818867	0.059665370851420284	0.023741437107947034	0.045543193380354174	9.930003451828198E-5	1.28842823888057	5.399886301910226E-5	4.116335050129586E-8	2.0419755609227916	-1216.678356860202	100.51916520609207	71.22124389164343	107.9074062910412	519.5553125956685	1326.8955145180623	229.3288594902564	30	20	7	24	78	11
866145000	-46920.098288846646	-45390.65883567368	-1529.4394531729627	-45390.65883567368	480.8221281216165	0.41423730441177936	0.7120660674679103	0.0367675367796286	0.3613727205818867	0.061901715716186495	0.023741437107947034	0.0385578984997856	1.0163963490781802E-4	1.2566928547946832	5.259552954520117E-5	2.0090086982720843E-8	1.5470767534399232	-1210.7761408008334	102.27036747494569	50.76486782516725	251.20185602597127	844.2987296250974	1605.0036891315606	768.287673431986	31	26	1	38	65	9
866150000	-46899.84775955459	-45378.335142595584	-1521.5126169590085	-45378.335142595584	428.7204753787124	0.41423730441177936	0.7724573886829262	0.0367675367796286	0.3613727205818867	0.050091838515568844	0.023741437107947034	0.044410539654188376	1.0544596576292683E-4	1.3227503577232385	5.439629536751018E-5	3.1775384672140974E-8	1.806855462578358	-1198.1335211887501	68.58221606471619	53.57751220585706	393.4501439002028	1106.3623303987142	1691.5185738676562	276.9610165403823	39	20	1	35	62	13
866155000	-46952.38625664158	-45400.94906436958	-1551.4371922719931	-45400.94906436958	426.38272665485	0.4276292625805351	0.8586422568243288	0.0367675367796286	0.3714477804499694	0.05650912826027192	0.024372852763360004	0.045911662270424085	1.079327397657825E-4	1.3122122880864464	5.703862967868214E-5	3.156506987426918E-8	1.6392320758758114	-1206.0591906692898	73.71767446284409	66.41968356918782	378.36318623636754	734.2880653362312	1274.9629123150828	336.2589879810473	19	41	9	11	79	11
866160000	-46933.862683980034	-45405.72993857234	-1528.1327454076966	-45405.72993857234	397.7260540259702	0.4391720590879346	0.8586422568243288	0.0367675367796286	0.3714477804499694	0.05650912826027192	0.026261851615913517	0.050655045379668	1.0077194939916702E-4	1.3036762348967694	5.310965959084474E-5	2.7161478635174123E-8	1.779618639928241	-1219.3777144587837	73.5677447143333	111.65373117797897	94.25691324434892	644.5651437097291	1661.5260071807686	316.8983798381412	28	30	1	9	85	17
866165000	-46946.022015329094	-45408.635258426926	-1537.3867569021666	-45408.635258426926	402.94906613306813	0.4557137166699469	0.8586422568243288	0.03529190424502842	0.3422158619576949	0.050674526137886665	0.028667926691812496	0.050798399107054415	1.0039215269396291E-4	1.3417499219065028	5.3095764794546546E-5	1.6406798180589665E-8	1.5074090119968808	-1239.4612811711381	97.88320194795146	91.87757945467868	167.76824116548076	459.13609285175613	1448.1766325009073	242.4601196022941	16	35	9	1	101	8
866170000	-46910.13689572867	-45379.92460693724	-1530.2122887914304	-45379.92460693724	432.07204402771873	0.4557137166699469	0.92576817087394	0.03628376303569675	0.33852572213680293	0.050674526137886665	0.02052286107593753	0.04040292548657114	9.918501876293231E-5	1.3016155219006087	5.4086611603155683E-5	2.1715484482010205E-8	1.6941904457066712	-1233.3208329768443	123.68715265248302	84.60902974577691	389.3527156229226	1238.9693702906277	1824.8817011964782	268.5954203573765	10	46	1	7	87	19
866175000	-46926.09459489336	-45387.57823918476	-1538.5163557085998	-45387.57823918476	437.9288257013252	0.458823881218249	1.0457716227435205	0.04075492054118265	0.3536755889161911	0.04825092088908185	0.02052286107593753	0.04040292548657114	9.594647389718921E-5	1.2357767419990078	5.106131318955667E-5	1.8833735015125987E-8	1.652115891966774	-1247.1307250054192	121.4050015916033	65.74407296888154	319.95717377820057	935.497470334031	1967.5591920324334	567.2523080968699	19	35	2	4	92	18
866180000	-46947.155876908255	-45405.34540985233	-1541.8104670559278	-45405.34540985233	423.69893786778727	0.489726914454322	1.0457716227435205	0.04075492054118265	0.3536755889161911	0.054739081495003505	0.022412601493899807	0.03903327828054389	9.349682243475042E-5	1.282163340271182	5.116941736945264E-5	1.5300887686587844E-8	1.525559878899543	-1236.3974683107456	184.79444914588393	65.66930720353761	111.31496995649458	851.6540154994769	1832.8927586516318	232.66010480983812	13	39	3	4	87	24
866185000	-46965.389823648184	-45418.97977970076	-1546.4100439474182	-45418.97977970076	390.3821882594653	0.47920862113141066	1.223093987094422	0.04078539946383194	0.3536755889161911	0.05739884375508389	0.022412601493899807	0.043921756228302966	9.81029923187896E-5	1.1949344359233118	5.498363215458203E-5	2.2158323041123108E-8	1.6513532331078777	-1231.5404757467645	285.92708354718036	59.66929719947998	126.91363547724497	221.67677312177312	1739.219320763605	481.2997711909193	28	28	2	1	84	27
866190000	-46980.03887702764	-45422.122970196775	-1557.915906830864	-45422.122970196775	415.2542208254033	0.47920862113141066	1.0384358136488663	0.031383123116066315	0.35457850649554973	0.05845222879730682	0.01821096143110319	0.043921756228302966	9.487925851259056E-5	1.2705205456834339	5.553090844614087E-5	1.28825878154403E-8	1.320290071878379	-1217.1847439297615	96.84993355628997	141.93619178961112	119.03046330908506	1240.5308497481026	2138.151584261595	343.69120369247304	51	1	6	31	55	26
866195000	-46974.70902521472	-45399.85184963116	-1574.8571755835605	-45399.85184963116	407.5877829174	0.47920862113141066	1.0384358136488663	0.031383123116066315	0.35457850649554973	0.06433523671607284	0.019076281608765944	0.04599120964414194	8.771967416210726E-5	1.2419353446929635	4.8819889567947985E-5	1.9104908997535527E-8	1.6141830661404795	-1225.4015565359389	158.35983135622047	96.87898224931712	748.5369551325326	1323.9642434821149	2344.28326638652	357.1027287575972	38	18	1	43	40	30
866200000	-46978.11318697741	-45412.21392079685	-1565.89926618056	-45412.21392079685	518.7425246089778	0.47920862113141066	0.9198248381505225	0.03362194093768869	0.35457850649554973	0.04801533349599335	0.019076281608765944	0.03597491096642747	9.325648014024519E-5	1.2576699799343485	5.205881649840965E-5	2.0333254900758757E-8	1.563317332308784	-1212.2364540391748	146.8936538139527	56.471738435845666	300.6295188335539	720.7714458914551	1960.49509969272	300.35657533564563	7	51	2	27	58	25
866205000	-46952.369028629335	-45396.26484738439	-1556.104181244946	-45396.26484738439	529.5687060059225	0.47920862113141066	1.0642132001043763	0.03362194093768869	0.34586737454408095	0.05595676375382728	0.02272236416501837	0.04291112247582196	9.156437741142208E-5	1.2538541825599732	5.1388044444307314E-5	1.395269186927445E-8	1.4037336774636164	-1215.1816992773852	80.5353622736568	81.48571160249485	270.1450987321733	1066.0479845625387	2084.448858546188	302.105829190937	22	36	1	41	46	24
866210000	-46989.957879760594	-45415.251555380164	-1574.7063243804273	-45415.251555380164	460.8821130786715	0.47920862113141066	1.0642132001043763	0.04110103531438892	0.34586737454408095	0.05595676375382728	0.022592123903964676	0.03865428428254538	9.085180710441779E-5	1.270483993489488	5.3492073010715714E-5	2.404245306723768E-8	1.6630896892060072	-1220.0420917857628	90.30529591627054	39.81198324717729	147.68783719275547	745.7116814356681	2282.4536608891067	376.0833276676276	32	26	1	35	51	25
866215000	-46972.256740371944	-45411.73844544885	-1560.5182949230975	-45411.73844544885	523.1657428949778	0.47920862113141066	1.0642132001043763	0.0329099124289428	0.3221838601175552	0.05883169689816556	0.02376093287039034	0.03865428428254538	9.583885077912297E-5	1.3316755332776393	5.306282585815911E-5	2.3697462013879117E-8	1.6894992050127096	-1232.6906398565534	104.92429366000867	106.30031598751395	414.5700486750129	1002.44597658295	1755.9616479808612	510.6234038037172	38	18	3	30	62	19
866220000	-46972.357346580706	-45403.77272405588	-1568.5846225248233	-45403.77272405588	543.7352158458449	0.4470647140959157	0.9930216502183712	0.0329099124289428	0.3221838601175552	0.0596318817993588	0.02376093287039034	0.03865428428254538	9.621006697752707E-5	1.311506599793456	5.4434200834146095E-5	2.063437331638313E-8	1.5785748045427175	-1233.3649116228873	137.87843661478826	88.43975991423899	773.3997327631357	820.5863150884555	1492.3396290863795	597.2218364984251	40	16	16	16	59	23
866225000	-46976.16186951055	-45412.66658027889	-1563.4952892316576	-45412.66658027889	544.1028190355743	0.4470647140959157	0.9001331764834775	0.037019287211832924	0.3221838601175552	0.044529063419691754	0.01795499920588832	0.03691527136518881	9.483112550099367E-5	1.3322093344920756	5.3201788387175206E-5	3.21522645562205E-8	1.8855793116103678	-1231.6577611086436	83.86792452886448	108.27726647764825	421.2753102634054	955.7771368083546	2001.3010076923438	283.564583918333	42	13	11	35	50	19
866230000	-46982.76958952153	-45411.25746667556	-1571.5121228459677	-45411.25746667556	591.2983012666498	0.4470647140959157	0.9001331764834775	0.032790192479110136	0.3221838601175552	0.044529063419691754	0.0200199459505712	0.03849426617013063	9.846486349450829E-5	1.3413315431395767	5.3801668972674757E-5	2.1074543447756E-8	1.5237232538983014	-1228.5975702571552	115.84248618824289	109.82738916187985	554.2208879572391	1420.2721941701113	1837.9617990674553	461.6650492163836	45	12	2	31	55	25
866235000	-46932.40102949967	-45386.84409508702	-1545.5569344126484	-45386.84409508702	697.8373772088598	0.4470647140959157	0.9001331764834775	0.03736675403963423	0.36658185356094347	0.05961941341054369	0.0200199459505712	0.03849426617013063	9.183601486368063E-5	1.2787009738248443	4.9873318814126413E-5	3.4577827792272997E-8	2.0024761298794043	-1214.244840542274	110.15293314839272	76.68892874010697	266.9439446490174	994.1378485325376	1936.9596373686284	432.0621678286589	41	14	2	46	42	25
866240000	-46952.03102249644	-45379.94730963973	-1572.0837128567168	-45379.94730963973	489.8182528574341	0.4470647140959157	0.9001331764834775	0.03736675403963423	0.3614242688251811	0.052707212356332044	0.0200199459505712	0.040178085434793995	9.63140692722764E-5	1.280566186204803	5.733574274077333E-5	2.3981602430022797E-8	1.6047873609422676	-1220.0065375321485	161.6950688229044	92.49694695751045	375.19378501410944	1210.3658314367012	2118.348899345015	387.87792990216684	21	34	3	60	37	15
866245000	-46955.10908803356	-45385.736671081366	-1569.3724169521936	-45385.736671081366	489.4099881058373	0.456975012765096	0.8693422792398137	0.04105608493236956	0.3534452714379908	0.052013467010677265	0.0200199459505712	0.0446440515077807	8.788622829012025E-5	1.246103962847522	5.4051889541493127E-5	2.811519591238044E-8	1.8547172997513581	-1221.395292240251	163.94863915274703	101.65620454214229	714.9967820648135	1378.4256396816052	1894.907821331987	290.50657941111103	6	50	27	34	36	17
866250000	-46985.51127511083	-45400.82445754158	-1584.686817569252	-45400.82445754158	512.7914263422209	0.42791779037536054	0.8693422792398137	0.030219192003642086	0.34419069860252904	0.050399741063681794	0.01957904748636407	0.0446440515077807	9.041402672130265E-5	1.2131777274789346	5.5121965412600485E-5	1.513782598248039E-8	1.4093373518643562	-1228.2075464291026	92.27534886244675	125.68613138774143	958.2598974774313	1718.910929228812	1280.1921369639917	610.717194768052	6	50	17	5	71	21
866255000	-46978.36843871359	-45397.94052617605	-1580.4279125375406	-45397.94052617605	502.1499128768985	0.4073623814509126	0.7185414356389963	0.04157228376720736	0.34419069860252904	0.05087077286307657	0.01957904748636407	0.043702370191279205	9.403147463899134E-5	1.3008473102057523	5.583425880698E-5	2.2846197001059997E-8	1.6148674403201932	-1230.3232183737573	82.95075941968273	109.19477567017525	995.9649326777392	1891.1360856141487	1600.241772655208	571.0245179173648	1	55	36	3	59	16
866260000	-46955.44187431234	-45397.23177087605	-1558.210103436283	-45397.23177087605	533.1353079441302	0.4073623814509126	0.73914439261995	0.035792847338427504	0.3300012082893423	0.05087077286307657	0.01957904748636407	0.03957489870172848	9.405585900971432E-5	1.3043457408352301	5.5424049038650815E-5	1.7852796590364083E-8	1.5001836199670655	-1214.077339860161	91.75696653515062	107.7150099305424	1027.033662611584	683.8341642570766	1805.6327196052252	482.6414872671916	16	44	51	2	37	20
866265000	-46982.82255453342	-45385.89279691975	-1596.9297576136762	-45385.89279691975	591.5579862837329	0.3980868802865772	0.7408826669409048	0.04252542219596244	0.3733305478063963	0.05087077286307657	0.019939773520146725	0.03957489870172848	8.360682193992629E-5	1.238353105260993	5.21823975714633E-5	2.6559268809338925E-8	1.792170204962458	-1230.9673854732873	128.8263112825242	89.25188579590332	562.1598857236546	836.1095540653465	1809.697227648545	693.6926167317731	23	32	21	28	42	24
866270000	-46950.444410918804	-45386.275162368984	-1564.1692485498172	-45386.275162368984	565.0258007187465	0.3980868802865772	0.7118963675675519	0.04252542219596244	0.3733305478063963	0.05087077286307657	0.018910129358400453	0.04054988162718601	8.881621960865999E-5	1.251932381727155	5.385058742038587E-5	1.5286581970853215E-8	1.4448929950767941	-1215.6118708022868	113.31399570215632	147.3994334956439	552.0723931529291	1209.7012660501512	1728.1673288671914	410.628267499354	33	25	21	28	43	20
866275000	-46955.10578125539	-45411.17942524072	-1543.9263560146715	-45411.17942524072	528.4053558951733	0.3980868802865772	0.6928652980221987	0.042051276474444364	0.3391119715887952	0.055725487975724165	0.018910129358400453	0.04054988162718601	9.561683536054715E-5	1.2160140047139045	5.384009898084848E-5	2.066012348197506E-8	1.579350652403716	-1210.167711123385	100.93180494737086	74.41043008278068	395.3294099735467	993.9700659841906	1638.0405503537263	509.863123659357	25	37	8	13	64	23
866280000	-46961.58795759803	-45406.354372307724	-1555.2335852903034	-45406.354372307724	539.1720223888046	0.4017165164570705	0.6222883984475758	0.032869911116234815	0.3391119715887952	0.055725487975724165	0.022177559857710295	0.04054988162718601	9.59215043466376E-5	1.2845184554647031	5.357449913484863E-5	3.0904927527442186E-8	1.8168849368706323	-1213.458682453409	93.80790218095419	100.53109327571079	635.3720817026896	980.1662970907536	1731.9186466156211	284.04358376278475	43	19	1	13	73	21
866285000	-46998.90432170998	-45416.01918190913	-1582.885139800852	-45416.01918190913	503.27914495149616	0.4017165164570705	0.653746341884745	0.03663664946840133	0.3529942352854316	0.04981015009524707	0.020221105448153066	0.0497019959675733	8.733040438124707E-5	1.2847222638866325	5.131280523944546E-5	1.91162895987193E-8	1.605766408012449	-1225.1728241738278	99.10697176080849	386.1152241977253	863.5773223587773	816.951265785957	2049.3494587862733	424.7035374591592	60	2	7	5	72	24
866290000	-46964.59265552735	-45395.858462129465	-1568.734193397884	-45395.858462129465	586.2241120844507	0.4017165164570705	0.7107649455919881	0.03660650447916272	0.3529942352854316	0.053850971948639935	0.020221105448153066	0.0449630704180163	8.610894757738686E-5	1.3319189818346588	4.8660633458864564E-5	1.6348735674281492E-8	1.530789210604669	-1223.0865009687184	90.96855843367452	242.22522747218107	1016.5014988791957	1021.7249676919022	2425.2433350945953	440.9803082535629	61	1	23	8	49	28
866295000	-46939.140055371354	-45377.96156456143	-1561.1784908099228	-45377.96156456143	571.6931674341267	0.4017165164570705	0.6940565488144423	0.03660650447916272	0.3529942352854316	0.05099568147220048	0.020221105448153066	0.03685753652414662	8.645311192880469E-5	1.3007917324599547	4.7834929192385825E-5	1.7391082519070508E-8	1.6365503871226	-1225.0934594946712	117.71450277941034	354.79405145586134	1326.1624007440505	3713.1980614976455	2904.3877014304326	384.092226570868	60	1	45	4	36	24
866300000	-47011.90578264735	-45412.65955834673	-1599.246224300626	-45412.65955834673	533.0177265162691	0.4235400030812285	0.7540648123037914	0.03640935966481194	0.3581584317220151	0.050212683236892396	0.020221105448153066	0.042490809381696804	8.320743802214734E-5	1.2618886640230564	4.9373796400770895E-5	1.6452812154428898E-8	1.4664354787486387	-1219.4695185999258	93.80408813368359	440.73967630337313	947.6578781768134	2710.5490584747495	2464.2510556924253	487.3865664860659	61	1	34	7	32	35
866305000	-47004.090440557266	-45394.8676780556	-1609.2227625016708	-45394.8676780556	496.17672469441516	0.40158360803793935	0.73978611896628	0.03640935966481194	0.3568653646742274	0.05067548182899535	0.021153147544740018	0.042490809381696804	8.354783411198663E-5	1.2846290984852593	4.832591849966086E-5	2.9466680924063492E-8	1.8887163582924604	-1241.747245706011	107.2284741070227	168.08678736104304	865.5851364057281	1161.6719468378153	2210.7466584350864	864.394993322905	54	4	1	41	38	32
866310000	-46994.86292745717	-45413.315393286764	-1581.5475341704057	-45413.315393286764	524.6036865293456	0.40158360803793935	0.73978611896628	0.04048686883150547	0.35044122881937667	0.06300146648105907	0.01888016312469239	0.03978196388468557	8.240831388302093E-5	1.2162178299275326	4.851057760901534E-5	1.1752330143892984E-8	1.4265557896474206	-1240.3931689793174	80.79920840401722	327.17924811637334	1188.2393958407094	1384.0841245581682	2043.7367999931082	548.7723891007154	50	18	2	38	39	23
866315000	-47001.69322603931	-45411.308478987325	-1590.3847470519866	-45411.308478987325	499.1912469369681	0.41951645758702905	0.7849395254015572	0.03356353839498137	0.35044122881937667	0.06300146648105907	0.02362547124955641	0.04561978327019012	8.20708112517368E-5	1.2124657740000413	4.9760958933428504E-5	1.328569254111191E-8	1.5312759433667686	-1262.9148208848665	109.08039763926746	114.42504348438675	447.114353277399	1587.1151251108938	2300.1996641153187	396.13755975047775	45	8	9	1	84	23
866320000	-47012.331367180544	-45417.00463724352	-1595.326729937026	-45417.00463724352	476.43797652019924	0.416461965331043	0.7849395254015572	0.03408546189924166	0.35044122881937667	0.048815480787741714	0.02362547124955641	0.04572823571736192	8.370707642005205E-5	1.1854826841777995	5.192607977768761E-5	1.339197102372487E-8	1.4486880104658715	-1254.7360738373804	130.04091324657773	117.55978119001084	290.1955487776135	783.3076275967906	1712.4048396614573	286.2525495808451	30	13	15	15	73	24
866325000	-46997.13467789233	-45391.0333359172	-1606.1013419751296	-45391.0333359172	415.235601427959	0.4029595135177058	0.7042455061204169	0.04359975067750971	0.3724039535307002	0.06361359795059339	0.02362547124955641	0.04912398812571374	8.308096903887075E-5	1.2463487474981618	5.282677735332681E-5	1.883091030898641E-8	1.566637297993535	-1238.2155595910622	87.66400409882938	93.63742435910494	252.63805552008077	799.9988421584522	1941.7636510326956	311.31047498263194	7	40	10	36	61	16
866330000	-47003.136053241346	-45399.244281876316	-1603.8917713650312	-45399.244281876316	358.65404175747153	0.4189511051858934	0.714151942835415	0.04359975067750971	0.3724039535307002	0.05693047089533329	0.02362547124955641	0.04912398812571374	8.402099133764865E-5	1.1741829452488692	5.230931563991912E-5	1.767298722103356E-8	1.530642731656479	-1241.7541933624052	217.05890074731258	74.51046508887218	611.6725590940091	1651.2162518649477	2017.5151790916013	452.4064704261498	15	40	3	35	60	17
866335000	-46980.73908242855	-45395.621517216794	-1585.1175652117524	-45395.621517216794	388.4758835938773	0.3994081913479255	0.6541152509464615	0.04413522683625498	0.36058808812015625	0.05693047089533329	0.02362547124955641	0.04234672142181721	8.418922012871371E-5	1.2675070056366682	5.060211390775743E-5	2.0629883289670937E-8	1.809881452556186	-1262.7476944553368	109.02041560330038	135.66294990408394	322.20790161639616	1385.0246410443374	2782.0243315744733	483.57860418961394	38	11	3	59	36	23
866340000	-46971.484640248564	-45394.1705416691	-1577.3140985794673	-45394.1705416691	373.88808255408145	0.39735696388426267	0.6837231551628536	0.03962542572317302	0.3450287266172546	0.05693047089533329	0.024729990452908683	0.04234672142181721	8.740775514376277E-5	1.2134748547176006	5.1256037926501964E-5	2.4901403862951795E-8	1.8953852717917594	-1261.6672874456985	101.01342627059415	134.80742061183872	321.6836299433987	1733.5900778002838	946.8691761975346	290.9734606350766	21	28	4	84	13	20
866345000	-46942.14318755109	-45377.744517422165	-1564.3986701289225	-45377.744517422165	409.83387626031333	0.39735696388426267	0.7021788992240923	0.03962542572317302	0.3450287266172546	0.060933511013158026	0.01778126649463921	0.038942566060174294	8.647565491996844E-5	1.2122543988738728	5.290725635056901E-5	1.955397088863788E-8	1.7026013352269675	-1238.9731049878155	110.2985940238321	93.14378487990531	455.2247256767427	1874.2161334503596	713.1464347170556	303.0389052379159	16	37	21	57	22	17
866350000	-46969.742239928375	-45388.107005084334	-1581.6352348440405	-45388.107005084334	464.1168330210428	0.404864477533558	0.7021788992240923	0.04350411353540853	0.3450287266172546	0.060933511013158026	0.021504210873659932	0.041947572955115295	8.42635461969625E-5	1.256878476544779	5.2709378326502416E-5	2.094693105423534E-8	1.6471738629920447	-1226.9477805751865	100.46620421004755	177.0149657766405	640.216451091684	1590.057179098606	1040.4522876996234	327.72945941559703	52	6	10	66	17	19
866355000	-46971.57537038144	-45393.04233456095	-1578.5330358204917	-45393.04233456095	554.303240046632	0.40581550054948945	0.7021788992240923	0.03890310817951764	0.3450287266172546	0.05097209527483152	0.021504210873659932	0.041947572955115295	9.14791402185698E-5	1.2798781196268059	5.436925189685335E-5	2.2465654810114966E-8	1.595699137316873	-1227.5522309311784	95.13372386688894	219.9932006951821	601.6532121221361	2104.7960274246284	968.1090294618818	253.29835627929663	50	5	19	73	4	19
866360000	-46975.36971288748	-45398.836536370094	-1576.5331765173844	-45398.836536370094	456.2830455433512	0.42235731356347533	0.8721594532870391	0.03890310817951764	0.3475490143634025	0.05097209527483152	0.021504210873659932	0.04492365791327723	9.382633242296129E-5	1.2219049819602414	5.8336053402721195E-5	2.25493770508159E-8	1.5777055418298056	-1231.0379762739512	119.13736312768465	201.75183211461504	737.45941352419	1774.1206798679066	995.6510766119532	319.57440114839517	49	5	20	58	18	20
866365000	-46973.91771056221	-45381.138622932274	-1592.7790876299314	-45381.138622932274	426.0304400830714	0.43665093388787657	0.8721594532870391	0.03890310817951764	0.36751567807294744	0.055493105030866303	0.02270788314483033	0.04900337576417941	8.840318279587794E-5	1.2116910603552598	5.6444606652613076E-5	2.0475534692329478E-8	1.571037261485112	-1233.1534876557187	111.03603478466991	144.43972960203308	535.3506549397907	2392.7383395819784	265.0738488901326	180.54474481427096	32	19	32	69	7	11
866370000	-46968.99373668576	-45381.519011599834	-1587.4747250859325	-45381.519011599834	324.19752194785735	0.43665093388787657	0.8451468390052583	0.03890310817951764	0.36751567807294744	0.055493105030866303	0.02270788314483033	0.04900337576417941	8.245523090280904E-5	1.322172786552721	5.176566271858682E-5	1.494215735147615E-8	1.4867605328785276	-1238.719514638938	133.92605827854985	345.7469994590213	922.5970921533549	2302.2785169795598	304.9376900569905	278.8025749076966	47	17	21	64	1	20
866375000	-46991.76096673645	-45381.68539106396	-1610.0755756724884	-45381.68539106396	390.6985933739948	0.4624460838677813	0.9984233144579117	0.03711289262673738	0.3330750951129172	0.0556320558097139	0.02270788314483033	0.03639712832693608	8.976111678138221E-5	1.2699496689840846	5.6058492284042995E-5	2.7447817694554745E-8	1.6374415452197184	-1228.4028021285244	63.29259583547498	266.15915304624656	1091.579633881945	2206.7312722000024	1183.6347364638593	319.209737181988	54	3	34	61	3	15
866380000	-46993.12044060454	-45400.62613793737	-1592.4943026671742	-45400.62613793737	377.2154141994185	0.4760930897586401	0.9984233144579117	0.03711289262673738	0.34582175458428766	0.0556320558097139	0.019504949845162895	0.04159910219169331	8.353395056282454E-5	1.2683694769598746	5.515866699609473E-5	2.429035200839697E-8	1.7551903796521067	-1226.074121046302	121.64808043127174	382.5919030241595	995.6480031489838	3073.946451632948	1340.9837883984785	244.90543658737388	55	5	37	25	29	19
866385000	-46997.085918915516	-45397.86202514963	-1599.223893765881	-45397.86202514963	305.9647337539209	0.47177282555181677	0.9984233144579117	0.03711289262673738	0.34582175458428766	0.0556320558097139	0.019504949845162895	0.04159910219169331	8.36493026735253E-5	1.2609268222212238	5.620747448500353E-5	1.879656735337392E-8	1.549548308066094	-1224.3128394866708	116.77483998477857	237.120216489888	964.2437818980173	2847.9906635461043	1192.6274139462064	340.5916950896385	56	6	43	26	20	19
866390000	-46984.14943563654	-45401.93338305372	-1582.2160525828133	-45401.93338305372	392.01623861322815	0.493250530285413	0.9984233144579117	0.0337708363171557	0.35534564147629344	0.06268248420473743	0.024166275001707344	0.04159910219169331	8.311221925660773E-5	1.1935944249223829	5.351681275933792E-5	1.6419889168229156E-8	1.477423784977261	-1214.2951330858948	83.33615571983597	234.2173092596744	996.3158968551656	3087.3200456345244	1476.288443295717	275.7510512144423	46	16	42	17	26	23
866395000	-46998.925552602785	-45397.00039760986	-1601.9251549929272	-45397.00039760986	492.9478491345215	0.4509240066986607	1.003059950307273	0.034936821282239926	0.3329543767738477	0.04643557216878751	0.024166275001707344	0.04159910219169331	8.627415881889046E-5	1.2475294093405103	5.4922934869774415E-5	2.405062451682037E-8	1.6851867474447926	-1236.048807362545	127.28063170055466	210.98419882295553	1099.6384455682278	2508.498690307104	1780.6637206283767	313.7898949800762	53	7	36	6	46	22
866400000	-46981.79290348784	-45393.34760206401	-1588.4453014238325	-45393.34760206401	511.2217119102854	0.48278862676275747	1.003059950307273	0.034936821282239926	0.35283891898894054	0.05845988486742084	0.020581903596723728	0.045980879488640415	8.553219140721929E-5	1.2880182848041013	5.2581716571851156E-5	2.729248482911099E-8	1.831072240899093	-1230.6061473209452	111.5379058250553	774.4197652743824	1487.4638590613022	2974.7153392385435	1319.3893879237276	325.2529129970649	57	2	34	34	30	13
866405000	-47003.62311588547	-45421.78455770721	-1581.8385581782645	-45421.78455770721	439.75941497805286	0.4456713617136945	1.0092784123668312	0.034936821282239926	0.35283891898894054	0.05995425852325401	0.01658817991011895	0.049484722718869674	8.587826782292476E-5	1.3324467335855916	5.225610932676663E-5	2.8892580664161298E-8	1.8322224094906723	-1224.8448836416042	82.36876929985182	144.42009080214527	1000.7113513856463	1649.6493192796288	1747.9322959996389	325.02074259665386	58	2	17	47	27	19
866410000	-47009.576265477495	-45419.29895949209	-1590.277305985408	-45419.29895949209	405.74314099337334	0.45854085708601516	0.9492943164799966	0.034936821282239926	0.35283891898894054	0.04846870368353883	0.018952903822117548	0.05046029162503538	8.438295477874299E-5	1.229324625974987	5.252241043428258E-5	1.641689556007824E-8	1.5493993043652081	-1235.9618842965574	86.94358804315081	287.40341705115094	1883.60924916522	1198.1863136502154	1859.0254048545173	305.80145401543297	61	1	53	1	35	19
866415000	-47001.84327511353	-45406.77723436194	-1595.0660407515875	-45406.77723436194	566.3425393810988	0.45854085708601516	0.9492943164799966	0.034936821282239926	0.35283891898894054	0.055156748833333824	0.022902179426738573	0.050680754594129004	8.486756901814009E-5	1.3153835988758977	5.126241168421747E-5	1.677792020707593E-8	1.52226707896436	-1242.120124353284	134.36892178529416	494.90652636710735	1616.811654257255	1951.708474487533	517.157630135683	335.9422331747183	58	6	57	24	9	16
866420000	-47012.06030749658	-45404.516534729846	-1607.5437727667277	-45404.516534729846	382.37779862586643	0.46257440378266546	0.9480818893345077	0.0327274946263123	0.3896194058940873	0.055156748833333824	0.0238897312414546	0.03553132442591774	8.54584640536282E-5	1.3438987357523833	5.3669572703582465E-5	2.1653120775382973E-8	1.6337051371764797	-1233.0878653705854	111.2045712238477	336.75073484291096	2171.2058111389665	1701.345840188407	3439.5620824674243	427.43762648391896	57	2	72	14	1	24
866425000	-46990.638622044964	-45410.68546203985	-1579.9531600051148	-45410.68546203985	336.74445767973305	0.46257440378266546	0.9480818893345077	0.03672085982895916	0.3620469477726951	0.049908251462300005	0.017724205472087265	0.04949891268708995	8.871658103976716E-5	1.256797833921811	5.7654488265542825E-5	1.8418147890329444E-8	1.549119099520256	-1230.2602368083303	129.63164552093346	346.9861902502398	2075.8090035075024	1178.272270223194	880.2373366197237	284.63784779331394	59	4	73	7	13	14
866430000	-46997.82647658871	-45396.851029015634	-1600.9754475730722	-45396.851029015634	317.7953273437825	0.4555511506179064	0.9480818893345077	0.047430640140976636	0.3620469477726951	0.056008539810385886	0.026038160100791307	0.047774908475207746	8.516214749474031E-5	1.258167695005012	5.761557067812234E-5	2.3550295072084036E-8	1.6565297204023517	-1226.3931583882525	100.53678169777862	393.8995865784507	1565.5127823172368	478.0198619576159	209.18291017738744	194.71764691164356	57	4	75	20	10	4
866435000	-46973.35263036831	-45408.54545721595	-1564.807173152358	-45408.54545721595	324.2146545826539	0.4555511506179064	0.9480818893345077	0.03483877471695439	0.3558636518221162	0.05598144582293798	0.018998931578063285	0.041902969064301104	8.762479830690426E-5	1.2825133866990945	5.7364671367481806E-5	2.5910958646430455E-8	1.8941260825141155	-1235.7509811218663	117.36859449626849	556.4986611503678	2033.9945574559663	541.7997818339404	109.7587410543219	111.98755827300843	56	11	71	22	4	6
866440000	-46962.46879997027	-45397.82294778856	-1564.645852181711	-45397.82294778856	308.40834235008265	0.4701867309477806	0.9340627017281994	0.038465698692945804	0.3558636518221162	0.05315732344739943	0.018998931578063285	0.04946467014542267	8.846843925240227E-5	1.3119910327559243	5.8311827507792335E-5	2.0192478598204525E-8	1.5988322888109987	-1221.1708853011319	139.1657229748685	905.1121811699375	2148.435695297891	752.6899154981057	263.4427049972843	83.6033079417323	57	43	45	11	7	7
866445000	-46972.96282790679	-45403.985257608765	-1568.9775702980291	-45403.985257608765	337.40567155398634	0.45310210220733654	0.9340627017281994	0.037429287956362196	0.3829260700110069	0.05324994755524434	0.02551032789738769	0.04569743572201084	8.875087197237255E-5	1.2326982106688622	5.556976514037329E-5	1.9754873056733542E-8	1.6565516551429778	-1236.192622613651	121.55389098353693	761.9552702213783	2218.5183953258743	550.2481521564856	315.28162657479197	65.22327361823872	57	15	69	20	3	6
866450000	-46962.55226250747	-45396.57829621877	-1565.9739662886952	-45396.57829621877	347.16615428790016	0.41754824652963074	0.8435755753401623	0.037429287956362196	0.3829260700110069	0.05324994755524434	0.02551032789738769	0.044786592765846955	9.489577737587997E-5	1.2371105398138353	5.845981229912792E-5	1.9806341645415566E-8	1.5570977785135474	-1234.2751827747043	158.13374913256908	686.5036479486088	2098.452655849543	645.1116664548326	210.22093728375134	44.20473645396207	56	17	73	15	6	3
866455000	-46959.76690905313	-45398.20513205612	-1561.5617769970074	-45398.20513205612	338.52122210955724	0.4180133965278035	0.7749588289490897	0.03745427810962855	0.3829260700110069	0.06075225495704239	0.026482857834421097	0.044786592765846955	9.572501155855791E-5	1.2013827322719197	5.92579393701551E-5	2.895875988800644E-8	1.8244298341148615	-1223.8898126119416	129.76717201407754	949.0038197526561	1589.2116964851566	828.9386412366681	111.88737250066966	262.99994861612663	58	18	64	19	10	1
866460000	-46964.34643430181	-45401.847167866224	-1562.4992664355868	-45401.847167866224	423.7597988788424	0.41316849980079146	0.7749588289490897	0.043171939923769956	0.3630538011412669	0.05204731552322251	0.022287930532978062	0.04344000867068022	9.158691486493422E-5	1.2424836040824097	5.746054172521641E-5	2.3845298325719927E-8	1.727164271778859	-1230.7837968535948	91.43346635720836	227.44278422851087	1230.2403633966703	954.2739670640341	165.8300120901482	379.51428181192824	51	10	89	9	10	1
866465000	-46980.20856658726	-45393.50855156691	-1586.700015020347	-45393.50855156691	379.58032557040906	0.42668542927244274	0.7749588289490897	0.03257580667347055	0.3630538011412669	0.052430951502980334	0.022287930532978062	0.044881757818980614	8.673444909450125E-5	1.24402275787701	5.9369014529328783E-5	2.2315031546181083E-8	1.6610104647987332	-1230.439237623499	74.91325390304677	378.35525578045645	1370.4583451856954	176.11121469804917	71.4106529174411	55.83726153903457	51	11	101	1	3	3
866470000	-46965.09878875529	-45408.54136165572	-1556.5574270995698	-45408.54136165572	343.06798230041494	0.42668542927244274	0.7749588289490897	0.03842262011513705	0.3630538011412669	0.052430951502980334	0.02349974413238616	0.044881757818980614	9.295663919051986E-5	1.1933164304364408	6.158093603834048E-5	2.0041507077808734E-8	1.5726937865695472	-1218.9232320140575	110.59637858610412	515.9560176810252	1383.8253527090233	104.79063186167129	102.36978369341342	85.42770728536756	57	7	96	3	6	1
866475000	-46978.62013360827	-45413.78323400325	-1564.83689960502	-45413.78323400325	318.25024882588303	0.4167512083047719	0.7749588289490897	0.04147688700696884	0.3630538011412669	0.05328863320479409	0.023783663534322857	0.044881757818980614	8.871555396919901E-5	1.241320995644366	5.917510626458456E-5	1.6093986858362526E-8	1.4714267436162798	-1213.4004379498317	94.02134128245883	315.1876041799006	1320.9927622622395	759.5661792899953	86.84399616246574	336.29422587190936	54	13	92	1	8	2
866480000	-46991.346848718196	-45418.93988962274	-1572.4069590954523	-45418.93988962274	326.5864593917127	0.42780763231475005	0.7749588289490897	0.04147688700696884	0.3630538011412669	0.05889443308990345	0.02570028032242862	0.044881757818980614	8.920382740612414E-5	1.0999488809938383	6.24455077154413E-5	1.9025500493289225E-8	1.530060045071005	-1218.4157563669733	111.74435959571423	375.74068637323734	1144.4906826874774	1348.055117097003	255.52716050065433	171.07564145103453	60	3	87	2	13	5
866485000	-46980.91116117256	-45399.27392284189	-1581.637238330672	-45399.27392284189	339.4214446362059	0.42780763231475005	0.7749588289490897	0.04064655793301209	0.33264554818675185	0.05966158666837777	0.025026309862113922	0.044881757818980614	9.082220204307488E-5	1.2002253424955067	6.275142329624453E-5	1.3160187010287874E-8	1.2977882786966644	-1222.1479238360987	110.76177205513869	248.14393995289984	1169.0099187027313	1385.6335077067645	186.7769981881239	52.32912597972474	54	10	52	36	15	3
866490000	-46982.48785795907	-45412.91576449062	-1569.572093468452	-45412.91576449062	302.52147829565433	0.40475180349797024	0.7749588289490897	0.04064655793301209	0.33264554818675185	0.045465838576881	0.023475972377561067	0.04511314628442984	9.417503465116553E-5	1.151802020487312	6.299857221460425E-5	1.8969671203252555E-8	1.4699794033793363	-1220.0577692330999	122.25884531816402	211.6451843689924	972.760074371222	1753.4274297971187	283.72768644534017	57.7085217251884	49	8	46	48	14	5
866495000	-46980.77240730444	-45398.822608633316	-1581.9497986711228	-45398.822608633316	300.0930251933193	0.4416530470449826	0.7920871373775819	0.04452174497119027	0.33264554818675185	0.0507036536167318	0.024530793971653732	0.03777444639195161	9.286072455872346E-5	1.212060555089676	6.075340619606934E-5	2.5381375530660117E-8	1.6222854105973796	-1219.2485119527555	104.87067564237286	213.6562843157255	663.7737148888493	1376.8050077363735	724.6754764176251	146.2546375036414	48	1	43	56	8	14
866500000	-46952.29197234906	-45393.51153304841	-1558.7804393006525	-45393.51153304841	288.72555682109146	0.4416530470449826	0.8914833918860401	0.045057104590856364	0.3323289544544287	0.05152396651260737	0.0209565477246922	0.04440561214557891	1.0271515010200425E-4	1.286253807302338	6.190175126751826E-5	2.385303181939099E-8	1.5336387453375804	-1211.6315632463625	78.57213409658618	208.62360160744265	1137.5832748256805	2741.56690617778	359.4914506509474	104.80006397523664	52	5	44	41	26	2
866505000	-46945.94778221713	-45389.385159456724	-1556.5626227604084	-45389.385159456724	286.9961522491641	0.45126511979221234	0.8914833918860401	0.04037994725313488	0.3323289544544287	0.05152396651260737	0.02047264929389038	0.04743622657389947	9.770529374564734E-5	1.216279758292168	6.0362184811305415E-5	2.2308046129147502E-8	1.5549825637138388	-1218.298118329015	98.24793660090624	310.5162468212818	1258.5061758187865	1895.1582723702404	266.28575604700035	397.11510369358615	51	5	35	61	17	1
866510000	-46964.695677249925	-45409.2393742784	-1555.456302971531	-45409.2393742784	288.3212949104119	0.45126511979221234	0.8914833918860401	0.04037994725313488	0.3422819485333198	0.05288085297205179	0.017188945337895604	0.04743622657389947	1.0500007327587767E-4	1.0889513276384515	6.565072567891115E-5	1.7994360170298477E-8	1.2954218792722494	-1200.430173332	111.67105338143398	405.7684755677076	1207.86599559028	1894.7387719641342	165.3017538230142	19.539088509668716	56	9	45	39	19	2
866515000	-46969.938732084185	-45409.23781484222	-1560.7009172419619	-45409.23781484222	279.71265437326343	0.42627119715927686	0.8914833918860401	0.03767690092177109	0.3491052388797924	0.047698624921129716	0.026887401081583617	0.04743622657389947	1.0463940769942867E-4	1.1683452502526548	6.477368435623291E-5	1.705093064172042E-8	1.2707587400151579	-1202.6822331123715	107.88365954428042	266.630112024525	933.1248208052939	1600.030575801794	181.7120715108663	55.33461796389937	51	11	48	40	19	1
866520000	-46945.94687591029	-45422.1180343818	-1523.8288415284921	-45422.1180343818	301.30192247851176	0.4726685338237104	0.9274981759605129	0.03761518861056105	0.33819601414330547	0.047698624921129716	0.026887401081583617	0.046718773256611106	1.0287163345047117E-4	1.1955933481622927	6.452064568651477E-5	1.743048368494624E-8	1.3628688126823982	-1187.5087136857073	86.75776398090363	274.0684699310799	548.811324832298	1685.8192765025283	234.24274464515508	32.38827934434472	54	5	21	69	17	4
866525000	-46962.89977983807	-45420.660490023474	-1542.2392898145963	-45420.660490023474	293.6960814419392	0.47004894064200015	0.9081955265825633	0.03131498930978753	0.33819601414330547	0.049956895483686085	0.021960928865350275	0.046718773256611106	1.0867455393991713E-4	1.196710157965247	6.61914832098996E-5	2.13500243982872E-8	1.3892817321168125	-1198.934814838395	76.6106057831278	216.94538667961677	791.1547001667452	2123.7736948108495	169.2763121581222	106.93363642331894	55	4	11	80	12	8
866530000	-46969.78066219693	-45417.460236690655	-1552.3204255062763	-45417.460236690655	279.93113411041344	0.47004894064200015	0.9511376529669872	0.04255756910408548	0.33819601414330547	0.0615880917805908	0.021960928865350275	0.036962715497106315	1.0952725869847835E-4	1.2499972351592818	6.571169306631921E-5	2.5672233650421696E-8	1.4462981687258947	-1192.6884885897684	78.358569988163	226.11738310433338	587.0293144013882	1668.6821169642087	513.7250303738837	201.21276757964	57	2	13	79	7	12
866535000	-46949.59668145031	-45402.50763248661	-1547.0890489636995	-45402.50763248661	270.83706938722065	0.45938847014694173	1.0113552807486474	0.039445807451513146	0.34742350201998945	0.053171493209680135	0.021586873517742796	0.035807825565626686	1.1500849833673485E-4	1.1904502052172226	6.838365648026513E-5	2.098526998464479E-8	1.271554332249216	-1182.8534844870858	59.412873697490674	155.58497473053365	538.2752727836489	1552.694919200849	281.2561727130247	47.37594768840596	49	11	26	64	17	3
866540000	-46954.17284162323	-45400.376056558496	-1553.7967850647308	-45400.376056558496	266.5632077578443	0.4441200883722928	0.8846392325067749	0.03703918509515648	0.3310227413400178	0.049891048836956026	0.021586873517742796	0.04026639260670034	1.1125403955538101E-4	1.199641775122065	6.882401624189161E-5	3.748032500546789E-8	1.6075024431298264	-1177.8901811562102	71.62442618486955	170.265603996792	775.4920399316064	1505.9473212527882	230.0892140979732	64.79710858037099	44	19	32	57	16	2
866545000	-46930.744470572645	-45397.291767713	-1533.4527028596444	-45397.291767713	326.4552865820874	0.44619900060242873	0.8046241093116097	0.03703918509515648	0.35716909954128045	0.049891048836956026	0.0237043862763203	0.04186930613004685	1.0835346752190427E-4	1.1179537769801637	6.809568537628649E-5	2.767568996965866E-8	1.561402485109469	-1180.8924316857867	68.35111604789437	231.2840939934632	897.588435878059	1557.9300531396666	196.5488162218999	173.62149621358455	50	14	21	68	15	2
866550000	-46940.23456515612	-45400.14006997944	-1540.094495176681	-45400.14006997944	321.16415494939935	0.4390983909270344	0.832325435703461	0.039636340563512784	0.35716909954128045	0.061503271312193616	0.026157342531941474	0.03734052734513515	1.023455760053553E-4	1.18013035069875	6.158553834971066E-5	2.090856813939819E-8	1.4895855788453414	-1195.2885329019489	78.15854379142738	260.43696173163164	810.0650252986147	1559.7263011719697	177.72345232254665	109.23111800437871	53	9	32	59	14	3
866555000	-46964.86308279226	-45412.3748872569	-1552.488195535362	-45412.3748872569	290.0821386552958	0.4469123283356773	0.9103385972409814	0.03419855341467252	0.3536546295037483	0.061503271312193616	0.022530462522442757	0.03908391261231791	1.0550993834366354E-4	1.2529703940617893	6.591801392695317E-5	1.8788683020941856E-8	1.3731853461969745	-1204.0767490809637	72.47458970131727	247.15714910253772	931.3059204866396	1435.0543848173431	864.4017268298429	300.92133491052607	52	11	9	74	2	22
866560000	-46928.07950045166	-45407.78903105573	-1520.290469395934	-45407.78903105573	269.1004513098097	0.4350786427327317	0.8746014739040943	0.03419855341467252	0.3536546295037483	0.061503271312193616	0.018914107495190298	0.03890370638567999	1.1086943300367103E-4	1.2251595654880747	6.85542857436696E-5	1.7055783807940747E-8	1.323104532446079	-1195.332909312155	98.91348357080604	430.52749181114956	1353.845045971437	1617.648506813591	523.9311172910561	73.89687794139567	55	17	5	69	19	5
866565000	-46941.28888471642	-45413.05096373239	-1528.2379209840278	-45413.05096373239	276.5319573547251	0.4350786427327317	0.8746014739040943	0.03898229087770504	0.3536546295037483	0.06316554402846199	0.027945392433823667	0.042823292502187076	1.0692898700445465E-4	1.3112559947055111	6.816915159823917E-5	3.1762480788550865E-8	1.6651600217407296	-1186.1618590960773	82.93387979973456	483.06780943030606	1602.6219349541543	1228.0241314325972	378.15451492552415	29.946597205392873	57	16	4	68	20	5
866570000	-46970.56487865888	-45424.347014519626	-1546.2178641392527	-45424.347014519626	269.5018395856756	0.4350786427327317	0.9194685385157514	0.032863400270009974	0.3584146117937766	0.05666403513084983	0.027527873658381986	0.04821454503018988	1.0814370491481785E-4	1.2294100230518634	6.870100402556793E-5	3.786499524600575E-8	1.7089054282804228	-1186.7362731718727	95.78293940594939	376.5761548196624	553.1699316242218	1724.4731337096189	273.9464193037144	142.40176542449103	53	7	12	77	14	7
866575000	-46959.96055634617	-45418.20621962041	-1541.7543367257501	-45418.20621962041	275.2185859875707	0.4701670826586159	0.9311809510568855	0.033403557686137814	0.3584146117937766	0.05899020912020981	0.018367967078397364	0.04821454503018988	1.0633187426338198E-4	1.1797545356700767	7.103909160960027E-5	1.509076868594947E-8	1.2315646353346632	-1192.262203845066	100.42825026003996	269.62755264300426	462.0877163808977	1143.727029769945	174.54677534271642	41.518196874799315	52	3	19	76	19	1
866580000	-46946.022165954404	-45416.364800628595	-1529.657365325812	-45416.364800628595	296.52856009491927	0.459259119695467	0.9168383762056872	0.03975955351064513	0.3628172347585624	0.05899020912020981	0.02385026250633626	0.034229799463177245	1.1318067210283602E-4	1.3083359008191866	7.055273340836729E-5	2.5291153652726855E-8	1.5156222354458972	-1199.2076933614599	95.0375092902254	136.5710096991916	581.4887266907745	1356.309621680992	2108.408917352142	155.6643829147808	50	3	24	65	5	23
866585000	-46959.55096204358	-45409.90255780912	-1549.648404234457	-45409.90255780912	315.6270398734704	0.4631954639072433	0.9168383762056872	0.04004923542452065	0.3628172347585624	0.05899020912020981	0.023215877760463202	0.034229799463177245	1.0345053226449274E-4	1.3085954308551841	6.943748744473199E-5	3.2627965515397246E-8	1.7023217163359783	-1188.3928105955863	76.38313594385059	297.46591527546485	474.776696047686	1467.7834768689036	460.8148474023361	157.3198641823498	50	3	12	76	22	7
866590000	-46953.29264127293	-45415.62238206796	-1537.6702592049694	-45415.62238206796	301.75634143787306	0.4631954639072433	1.0019964477301377	0.04004923542452065	0.36198484788634366	0.05345268962203197	0.023215877760463202	0.054363905210855976	9.92844448547175E-5	1.158676635119575	6.753323315975198E-5	2.8229108052799447E-8	1.6175717361652078	-1178.6396238303298	98.84673966658221	220.04978104161444	671.2447688988956	1463.1165094492367	487.9583262285577	124.52954545081596	55	10	14	56	27	8
866595000	-46981.521161850826	-45428.46159994718	-1553.0595619036435	-45428.46159994718	301.6455068620042	0.46270135160961917	1.019012822490085	0.042574420125738324	0.36198484788634366	0.05726911227325763	0.021610173876978184	0.04044458054168242	1.0453650768564132E-4	1.2300993449004667	7.02200646888933E-5	2.2609369965618578E-8	1.430178663187811	-1185.639939191407	101.03575509747611	88.60635936818927	740.2857043157619	2160.4580142093264	386.56351564621275	122.59154226560018	40	19	26	57	22	6
866600000	-46940.6282033413	-45413.85973101149	-1526.7684723298103	-45413.85973101149	305.89432078816674	0.4683480684213124	0.9323506661073103	0.042574420125738324	0.36198484788634366	0.05726911227325763	0.021610173876978184	0.04044458054168242	1.0471543951671419E-4	1.247073694683751	7.12671622609901E-5	2.937289133364472E-8	1.6732513214883542	-1180.9818091840148	66.62084837960897	114.71401907481173	661.2010247698191	1774.1063710425915	365.2928744092423	40.88858934820382	41	18	23	55	25	8
866605000	-46951.73650554581	-45400.24381395469	-1551.492691591121	-45400.24381395469	279.58854891740464	0.4514434604148863	0.8128281525655912	0.03689315503380264	0.36198484788634366	0.05726911227325763	0.017804254239021874	0.04044458054168242	1.0162485940548294E-4	1.2504684407366318	7.01649472082873E-5	2.382687644331789E-8	1.4788867672675787	-1186.71254757003	90.22736155524512	98.60979760445449	514.7428206474455	1033.3568727261722	598.8015422812769	111.463786982687	40	16	23	65	17	9
866610000	-46961.14037437068	-45416.64105751193	-1544.4993168587532	-45416.64105751193	271.020555848825	0.43755413401623205	0.8128281525655912	0.03900778802957008	0.3447232474911395	0.05726911227325763	0.017804254239021874	0.04044458054168242	1.0936427631937007E-4	1.2633187998502375	7.505907764601021E-5	2.1534781436476432E-8	1.4184344073684894	-1202.0097689137237	94.04557831803153	130.36812436409778	554.6068201582741	1323.5093833970495	601.3904808718019	271.71265655761334	45	4	25	56	16	24
866615000	-46949.81755365328	-45418.46257342294	-1531.3549802303423	-45418.46257342294	270.0244862441695	0.43755413401623205	0.8833402480884803	0.03547917503080773	0.3447232474911395	0.0564383549771345	0.017804254239021874	0.04044458054168242	1.0966554570389799E-4	1.2644193393631944	7.385074488019681E-5	2.705950785761235E-8	1.523100810679357	-1186.2310263807	84.74539413979275	154.45011332007894	572.7888358107325	1371.684979567449	396.4805974369422	230.44509942697297	53	8	16	69	2	22
866620000	-46961.52206903104	-45421.45592612899	-1540.0661429020467	-45421.45592612899	248.81021559439614	0.4819703986111893	0.8833402480884803	0.04261224880297639	0.3447232474911395	0.0564383549771345	0.024071037036285776	0.04044458054168242	1.0932725812317815E-4	1.2093402160304285	7.204772777870619E-5	2.8214828779675047E-8	1.5434717007465246	-1189.6909605850974	104.89937215410781	498.1964620983216	948.0412084967669	1217.827736274376	411.6881515822242	178.31935913437678	65	2	10	63	21	9
866625000	-46953.70763839312	-45434.891870081214	-1518.8157683119096	-45434.891870081214	255.2695282790331	0.4819703986111893	1.0327795168180105	0.04261224880297639	0.3591123829530954	0.0564383549771345	0.026450279266905262	0.04044458054168242	1.1914129499399675E-4	1.1903647382091644	7.733316815537602E-5	2.1020385366768915E-8	1.2848381158795714	-1173.0537946982201	66.18910993036255	145.45611099086298	539.6405487625248	1362.5262917555222	218.90832048234992	114.72920021970245	59	4	15	64	23	5
866630000	-46950.89186221681	-45425.23907566451	-1525.6527865523049	-45425.23907566451	240.46775511859857	0.4775603704576993	1.0327795168180105	0.04261224880297639	0.3591123829530954	0.05367697910772744	0.022946262392219946	0.034761773648063425	1.135160210588572E-4	1.1685775389835364	7.573724114852501E-5	2.9856251867662915E-8	1.5091577953845676	-1169.8717846861666	108.39988751945958	186.16453926433138	627.1111463102156	1639.0898763946002	520.352425469152	69.6618626586512	55	9	13	63	24	6
866635000	-46963.65100807045	-45427.88890021173	-1535.7621078587201	-45427.88890021173	248.9445012820177	0.4775603704576993	1.046726917889246	0.04261224880297639	0.3475362709015442	0.06330263108611792	0.022946262392219946	0.04619080853752534	1.1636275655442662E-4	1.212126993132835	7.635947482549352E-5	2.9458318843061392E-8	1.4381091299584907	-1172.5104466322773	111.67176049673195	54.13964340144427	385.7660264806603	1225.1045785509668	412.08369021486135	60.463295390282674	40	18	14	78	12	8
866640000	-46905.78047476255	-45406.61713109169	-1499.1633436708582	-45406.61713109169	266.46976023748147	0.4775603704576993	0.9422789602272845	0.0358161052169675	0.36836357852798346	0.06330263108611792	0.022946262392219946	0.04619080853752534	1.156578020847693E-4	1.243151414522574	7.647801297550675E-5	2.1780195144288307E-8	1.3920822263382786	-1172.8112501300686	92.36324114266475	77.90752403186845	529.454234414532	1374.270432210752	779.0686892450046	84.61641773109943	41	19	14	71	17	8
866645000	-46917.11873961625	-45408.67277228499	-1508.4459673312604	-45408.67277228499	243.46993240330923	0.46855622245941636	0.9422789602272845	0.03581657733734288	0.36836357852798346	0.06330263108611792	0.02395900072598727	0.03744513697200254	1.1585321465899216E-4	1.236686740877056	7.829115262974322E-5	2.6782930047918364E-8	1.4983752801795074	-1169.1150709242656	92.35070977469758	58.61380001589403	419.4173064751106	1279.397363800831	762.2969443672984	106.32254275516061	39	21	15	60	27	8
866650000	-46918.96244103406	-45416.85168555253	-1502.1107554815303	-45416.85168555253	241.25246268449212	0.46855622245941636	0.9422789602272845	0.038144737902465635	0.366542160760723	0.04979986141113336	0.023579165988498768	0.03744513697200254	1.2141731355807986E-4	1.2599937107608357	7.851144957986723E-5	3.2322199733183676E-8	1.541038456954425	-1157.260902211103	118.95169220198389	66.12016836963949	709.6842707838578	1467.6580749715934	377.36820163734996	35.7854082362231	18	43	19	59	26	5
866655000	-46909.75047991045	-45398.56424325283	-1511.1862366576142	-45398.56424325283	244.67125313384108	0.46855622245941636	1.0189981146423148	0.04101744781437461	0.34854599657784224	0.05224512375207831	0.023579165988498768	0.04188157518909476	1.167524488068082E-4	1.131262328571376	7.564151532476423E-5	2.0798066446596477E-8	1.280981375649645	-1157.2309083489265	193.0205765421082	79.8030472922071	509.7353357962397	1312.5047259350556	341.10710997255325	43.998348484778184	1	62	19	64	17	7
866660000	-46932.562835005876	-45410.216141727375	-1522.3466932785018	-45410.216141727375	238.60727137550683	0.47395304219442824	0.936810416201872	0.04489782237209496	0.36589254498573515	0.04999870568919187	0.02366406632933715	0.04435675201173789	1.1637973696145962E-4	1.2226995058132757	7.859140193030773E-5	3.006778719849158E-8	1.461571396326836	-1159.0377679085682	118.2871572447058	96.87180438363093	663.0250084746408	1221.6230686303875	528.6135031772482	59.54846065859949	13	48	30	53	19	7
866665000	-46942.65228960104	-45414.591876839484	-1528.0604127615563	-45414.591876839484	242.85836643415792	0.46298827970653356	0.936810416201872	0.04113378970747858	0.36589254498573515	0.05118734959047411	0.01932207645236241	0.04435675201173789	1.1735408927072603E-4	1.2416657011475896	7.936362545282155E-5	4.694481535457927E-8	1.7635129876170033	-1159.7719635924784	157.09089332042893	65.56364379402079	648.9691741658713	1526.203739732763	878.1069677016934	46.54810627918996	9	52	21	46	35	7
866670000	-46918.466666501736	-45418.68814130274	-1499.778525199002	-45418.68814130274	234.68216860595928	0.46298827970653356	0.9834956118617316	0.04113378970747858	0.36589254498573515	0.05118734959047411	0.020958025813979972	0.04435675201173789	1.2386185811344918E-4	1.341973909417427	8.377505875371296E-5	7.963535347403095E-8	2.260234864411085	-1157.149328030099	230.48766785820862	75.97210527146491	747.4297174723864	1085.1000157541937	396.6608161250661	44.61481035561332	15	48	30	47	21	9
866675000	-46917.3676419151	-45411.65316886019	-1505.714473054913	-45411.65316886019	239.38930587719605	0.46298827970653356	0.9189894028226759	0.04113378970747858	0.36589254498573515	0.05118734959047411	0.020958025813979972	0.0456330724735679	1.23492338980178E-4	1.2443552241323323	8.770409377336781E-5	3.728788313173955E-8	1.5464939403290061	-1144.8074338569807	158.53721032708776	83.72784010659666	497.78131069240817	1391.6908746796475	171.82770678194413	102.60200249019097	18	45	35	55	10	7
866680000	-46924.560716250075	-45412.15799709012	-1512.402719159955	-45412.15799709012	247.18546614640331	0.46298827970653356	0.8703826063123349	0.03663819062258679	0.35446982708095315	0.05118734959047411	0.01940778616792192	0.03913191589318383	1.23894572327888E-4	1.2498754575977589	8.581043918772168E-5	4.624038047023342E-8	1.6814323717171424	-1149.053204611498	142.9272980820808	98.93787950061066	346.49270986754544	1240.284616206869	425.3681063561924	37.5526727246517	22	37	24	56	27	4
866685000	-46931.534678026546	-45406.035583083794	-1525.4990949427497	-45406.035583083794	258.80365384619046	0.46298827970653356	0.9777250246715398	0.03663819062258679	0.35446982708095315	0.05118734959047411	0.022236796873775503	0.03237343541134703	1.232942228923021E-4	1.2712197178563942	8.770912522868534E-5	2.3544184601859166E-8	1.2754635148117792	-1161.664938579046	193.17009359108349	76.1051678764516	213.11829417200613	669.6130290439914	826.0262558779516	188.01976280540597	22	39	2	45	55	7
866690000	-46923.848187625954	-45403.05091882024	-1520.7972688057146	-45403.05091882024	259.2080600922771	0.46298827970653356	0.9822460546422436	0.036848000832251836	0.32558060054792426	0.05118734959047411	0.024225876536326105	0.03617912735184857	1.2052622485541595E-4	1.241576705352466	8.219996120483323E-5	2.894880334093493E-8	1.4260584079371235	-1165.0645464302859	27.791565961813443	96.73339814435656	383.91687301108317	948.2183078049692	856.1396417483974	167.48890761011634	1	57	9	58	34	11
866695000	-46928.974515774906	-45422.98856724922	-1505.9859485256861	-45422.98856724922	352.9325175612775	0.47150751140483355	0.931640655723272	0.03474877565932257	0.3435568954846388	0.05118734959047411	0.01812916871151204	0.03617912735184857	1.2085890126778641E-4	1.258498932053765	8.041418338101428E-5	3.823520704805968E-8	1.6031213629366798	-1159.5268815071133	157.2348141330882	73.12030241589736	187.65877988006608	637.2358377728863	1057.9944960563193	169.55138166220542	17	39	8	6	88	12
866700000	-46969.723171135825	-45438.350037396296	-1531.3731337395307	-45438.350037396296	335.976712332956	0.4433941688574052	0.9246147645761009	0.03474877565932257	0.35478752008034287	0.05118734959047411	0.020185794824250827	0.03865644410437466	1.1737605686629059E-4	1.2683589812357619	7.903039543335832E-5	4.1790044920275396E-8	1.6116865864427348	-1153.68249313515	117.52469469145868	40.031976337394646	72.53307574177232	504.8494154872582	951.3296057171455	116.6873049936614	34	14	12	16	81	13
866705000	-46960.31365441833	-45415.35556108885	-1544.9580933294806	-45415.35556108885	313.7636943342854	0.4055189123462954	0.7733639524812191	0.03474877565932257	0.35478752008034287	0.05305195586626876	0.01981312029946133	0.03996157933102631	1.216314978165518E-4	1.296976769936106	8.033318770797918E-5	4.7433515767860004E-8	1.596408920268766	-1153.0543501765449	146.1809290610253	28.55036250953337	106.87947614499119	346.41510921867405	855.8741968235869	138.14196443808086	33	22	1	9	92	13
866710000	-46922.44994206686	-45404.268249151246	-1518.181692915612	-45404.268249151246	329.3486580348864	0.4055189123462954	0.7848791147361541	0.041522490447741665	0.35478752008034287	0.05305195586626876	0.01981312029946133	0.04703543436586323	1.23717432088631E-4	1.3430210432364538	7.837519115408253E-5	6.674291090673617E-8	1.9209708160993155	-1153.0783363492058	79.86393553526011	30.56554286029982	111.96728230977014	602.5518779931926	1279.330457035307	81.76123706962034	31	28	1	17	79	14
866715000	-46915.9060859247	-45407.75794069953	-1508.1481452251683	-45407.75794069953	342.64357515201976	0.4220904395371781	0.876220610092032	0.041931558108902006	0.35478752008034287	0.05305195586626876	0.01981312029946133	0.04703543436586323	1.2132681140278289E-4	1.2471233268741573	7.633752723118613E-5	1.342336520207406E-7	2.677204628836037	-1162.3588143392305	118.58436730424076	29.938451066832386	97.49477135811078	392.40725976562123	1151.0649835297397	237.89566036662197	35	18	7	18	83	9
866720000	-46931.422184960626	-45399.105088746684	-1532.3170962139377	-45399.105088746684	324.18814634491036	0.4220904395371781	0.7020462976034351	0.041931558108902006	0.35478752008034287	0.05305195586626876	0.017925454818256237	0.04703543436586323	1.198524130085666E-4	1.209754622939206	7.557917175153056E-5	5.263414455685907E-8	1.7594131989387554	-1162.6048917104608	133.33872542917774	13.110856368196682	47.83985045624636	318.7258107769568	975.7402200638423	316.68671967092	35	15	12	5	85	18
866725000	-46952.25954062061	-45412.256203727724	-1540.0033368928882	-45412.256203727724	323.3573137033007	0.4459936796535215	0.8787339010756716	0.036455198666631286	0.33474984592713664	0.04920079006587283	0.017925454818256237	0.04161685410994205	1.1803301025127331E-4	1.2314511676377036	7.861901101222867E-5	6.694142548741915E-8	1.9397376066635807	-1155.8156297927671	92.07332062933985	36.34306505151273	174.43430625406802	382.79575481691165	907.2957023356624	711.103427239338	38	20	3	11	72	26
866730000	-46929.26058017721	-45394.46059256145	-1534.799987615754	-45394.46059256145	325.070388725496	0.4459936796535215	0.8787339010756716	0.036455198666631286	0.33474984592713664	0.05943540521656773	0.02330705802739505	0.04052377845578429	1.1341226865491796E-4	1.329559589705217	7.808173028195295E-5	3.730460272500806E-8	1.578056540501471	-1153.6197586599824	110.23781388621603	143.09670955499428	48.83307591170108	339.4346458234529	1009.6324162878925	259.9798437523358	38	2	22	2	81	25
866735000	-46945.93958240933	-45397.09171291582	-1548.847869493511	-45397.09171291582	319.5908356318993	0.4459936796535215	0.8787339010756716	0.03221082298834583	0.3422960353676879	0.05759021168592682	0.021689244070538332	0.04052377845578429	1.1425285875842596E-4	1.2774924098376284	7.564134905407845E-5	5.4798743475861946E-8	1.8467731480729865	-1167.4615934760438	106.33178313561905	61.96421764565071	37.39599822230182	460.5908587154268	1139.0266742300823	201.36684514594256	35	4	22	8	90	11
866740000	-46938.5644554998	-45407.17877448112	-1531.3856810186758	-45407.17877448112	312.5870234479446	0.4068680051953173	0.8132540307584184	0.03221082298834583	0.3422960353676879	0.05759021168592682	0.019415910092278343	0.04052377845578429	1.150796102022437E-4	1.3059592925630499	7.345410832457258E-5	2.8119761245144917E-8	1.482021375162504	-1183.0769394419601	110.89507548670218	79.46416603762812	66.3595285809765	348.83351515143255	1182.8321039538653	304.85721781751255	26	20	14	4	91	15
866745000	-46940.874867658116	-45394.83893721098	-1546.0359304471344	-45394.83893721098	342.62752918966487	0.4068680051953173	0.7422831738621125	0.035794812119011046	0.3227731487278136	0.05759021168592682	0.019415910092278343	0.04052377845578429	1.0805849301000458E-4	1.2433973506825677	7.09809014987635E-5	3.47907923436937E-8	1.5702429961736433	-1163.3698716223587	81.68975771096392	129.19364470821512	50.50696850218907	234.5858835905475	1031.5045928917061	267.25440244084535	29	6	25	5	86	19
866750000	-46937.29910853881	-45404.19153848734	-1533.1075700514702	-45404.19153848734	329.1654787731419	0.4068680051953173	0.7273547033956954	0.035794812119011046	0.33957714011918305	0.04746132096196591	0.022867183569617776	0.041670467271327415	1.0954812896940917E-4	1.2115593601847467	7.028806245528095E-5	5.322317480238922E-8	2.0416673861383643	-1180.4402051821708	80.13289653730257	177.8160379828939	77.11437212424164	262.65892445661774	1188.1337264166496	416.54606346765	13	7	40	5	84	21
866755000	-46930.26678149689	-45405.39175870424	-1524.8750227926498	-45405.39175870424	305.7016528233614	0.40362128345475906	0.7273547033956954	0.0407848147964348	0.3512960065558079	0.05019440671062794	0.022839328865276017	0.04585381644025454	1.0954327666314506E-4	1.279414100190401	6.712332404393958E-5	5.621134284407082E-8	2.154063198674338	-1188.7625709120798	202.5322577813386	144.1437078432508	48.545742957508445	313.03677081257007	1281.2242038193085	195.71981393192524	1	34	25	3	95	12
866760000	-46917.91442158585	-45410.919713188334	-1506.9947083975133	-45410.919713188334	400.1952292143685	0.39578842411803455	0.6916560978710417	0.037178757808717336	0.3512960065558079	0.05019440671062794	0.018199035936445007	0.04585381644025454	1.1935716534952475E-4	1.2467416408097947	6.927589106467737E-5	2.2508663677446477E-8	1.5068435376838016	-1205.3067410640713	151.7854694092591	164.5303918009179	62.58987655513058	264.0187632456821	1286.7331936048986	345.3913446187759	4	30	23	1	91	21
866765000	-46961.36559605688	-45431.175087603246	-1530.1905084536334	-45431.175087603246	336.3838907147854	0.398846243429758	0.6916560978710417	0.045050404911055705	0.3846273963986044	0.05019440671062794	0.02324198743788013	0.05158596591811775	1.2044705355324037E-4	1.2806396746666504	7.018279811236949E-5	2.9393358799155785E-8	1.5618694698535633	-1207.134478404847	84.46661480744805	235.7296106156772	76.5274519330474	487.1433152951976	1187.3826411761056	616.5972282388221	2	28	27	18	70	25
866770000	-46962.344100968905	-45418.10123828499	-1544.2428626839157	-45418.10123828499	324.4491202696111	0.398846243429758	0.7081793486928913	0.033854573016909445	0.3846273963986044	0.05194774313135743	0.022537818653094465	0.06071045465001968	1.1575435339440572E-4	1.182059728688113	6.921431717893326E-5	6.902994926157695E-8	2.23943310090978	-1202.7641890480804	50.3979458356978	172.78055567502912	117.708339030559	553.946684125102	1024.418345816664	420.899509311083	4	13	40	7	81	25
866775000	-46954.93025105261	-45425.91502156547	-1529.015229487136	-45425.91502156547	305.30504196057774	0.398846243429758	0.7081793486928913	0.033854573016909445	0.3647955667855542	0.05194774313135743	0.019571087517329566	0.060530958203005795	1.2036586654985225E-4	1.2147012416093323	7.318795135138961E-5	2.5494867696787614E-8	1.4215798639381059	-1193.1333560430523	70.46538901966309	248.81518095261876	71.06101712038573	202.0652314907901	965.7651444881403	593.5237665384964	4	20	30	10	78	28
866780000	-46939.33140442649	-45410.50820293177	-1528.823201494719	-45410.50820293177	309.6816353336854	0.4122735921844739	0.7273189697971858	0.0340928754153909	0.34375187143832586	0.05194774313135743	0.019571087517329566	0.060530958203005795	1.1907142651998411E-4	1.1792134569261172	7.031078357828263E-5	2.1184758323644274E-8	1.3701058829722292	-1196.5430147049085	140.65930685513155	82.442015776697	57.79840034747248	429.67776083860855	1328.798865563657	726.9585919330766	24	6	27	7	77	29
866785000	-46946.13026797752	-45420.26816394969	-1525.86210402783	-45420.26816394969	316.98483181661464	0.40854495184164724	0.7543841389469843	0.0431579880672685	0.34375187143832586	0.04631822092521375	0.019778493456228046	0.05086756269367311	1.1827616754177579E-4	1.279067826019145	6.886444500686339E-5	2.8172341386216576E-8	1.5696898743392282	-1201.622708354917	163.25994613933287	85.8828853176334	88.45362982484914	206.68804049840625	1130.874602015215	323.1332539150012	37	5	13	6	95	14
866790000	-46938.15942935429	-45435.09526903764	-1503.0641603166455	-45435.09526903764	311.656018433639	0.40857453637697316	0.6935501792358677	0.0431579880672685	0.34648095562828674	0.049745223167766923	0.019778493456228046	0.05086756269367311	1.211805608240408E-4	1.2607386123462552	7.201178735428617E-5	3.095795995185831E-8	1.6432750111165402	-1195.3063951259985	142.94291683801492	51.28448233264896	228.5284922703133	314.46835015240424	1118.56313413602	214.22940683829628	33	23	2	3	101	8
866795000	-46960.14407117922	-45434.62810385681	-1525.5159673224016	-45434.62810385681	375.0358687303742	0.40857453637697316	0.6935501792358677	0.0431579880672685	0.34648095562828674	0.049745223167766923	0.019778493456228046	0.046251466089842264	1.1193557971220624E-4	1.2098469656560125	6.593537587214428E-5	4.188241387845531E-8	1.9147872251930533	-1205.3595651535454	127.4887853299935	108.74110559721666	255.2059398501613	505.21251902582264	1150.4365234206257	134.4577187099841	34	21	11	2	91	11
866800000	-46925.77060835937	-45414.05390019609	-1511.7167081632786	-45414.05390019609	336.1208032724333	0.40857453637697316	0.7394714644012966	0.039435223956211636	0.3601604412889632	0.049745223167766923	0.023560152657598345	0.04665413016238843	1.135570994050098E-4	1.2455700713499682	6.24133609241334E-5	1.7988597104921472E-8	1.4038242605723579	-1210.0515101226115	112.59393734222657	150.07917041245275	301.2505770878971	606.3202454946879	1459.626609889373	127.57340189570861	24	30	10	23	71	12
866805000	-46941.70219818223	-45426.4733642013	-1515.2288339809336	-45426.4733642013	291.39205259889553	0.40128714648084396	0.792532991929097	0.039435223956211636	0.3601604412889632	0.050708580406172495	0.020991296893954483	0.04579271637935476	1.1937670593086842E-4	1.2451464385968858	6.695848479574057E-5	2.5365229656331955E-8	1.477052905266137	-1190.2728923430022	55.18242179395762	78.64645015571337	283.4309976133577	1062.3973939927664	1355.9439466110148	122.94874482347493	17	41	7	22	72	11
866810000	-46932.63124966585	-45411.33845736972	-1521.2927922961321	-45411.33845736972	324.46081836778893	0.40128714648084396	0.7990526851742565	0.04224119958003682	0.3601604412889632	0.06004516277875813	0.021804843778403523	0.04546350278388897	1.1356597022028856E-4	1.3020068067082697	6.52116173193684E-5	5.572232200327661E-8	2.1230435475546807	-1187.290040735202	87.24192481709689	78.49718338701655	315.1334028080028	952.4724656969009	1191.0265317452072	83.55842481656848	7	50	2	18	83	10
866815000	-46898.9807907741	-45401.22048362148	-1497.7603071526191	-45401.22048362148	349.06712939748127	0.42891991599895074	0.8305205627607264	0.04515667981414437	0.3678832248488822	0.06004516277875813	0.023412742067748037	0.04546350278388897	1.2694289154159324E-4	1.2857426742344225	6.969259031749708E-5	7.738771452477202E-8	2.3185843005829976	-1193.2483878888308	78.40808849974572	107.46951389567575	562.6570432722867	760.6643310191687	1149.4285489084875	119.64364950573949	15	40	3	37	63	12
866820000	-46890.3678447079	-45400.4344528615	-1489.9333918464017	-45400.4344528615	349.24491823124964	0.42891991599895074	0.809548549477686	0.03608104321186695	0.3810297284682648	0.05578274345826489	0.021201138257220288	0.03916056962890722	1.1916324406932593E-4	1.4228962262037785	6.65547842746437E-5	3.5833361298173895E-8	1.7667626279992978	-1191.1678511885823	100.1285888121711	147.76081638625243	484.85010126717447	703.8272823133877	1492.1989453407693	81.67338220095996	28	32	1	22	77	10
866825000	-46913.80959011544	-45413.235358376165	-1500.5742317392724	-45413.235358376165	337.21028438281786	0.42891991599895074	0.806393072629447	0.03608104321186695	0.3810297284682648	0.05708835616908126	0.022810054280293344	0.04711890026994135	1.2353982091329663E-4	1.3843900231444486	6.793827467753259E-5	3.249202485284026E-8	1.6012243260296517	-1194.5200107025298	75.8896242199656	113.06408452676591	387.72493624482286	588.0143160956028	1135.6799738990767	47.812064641984335	14	43	1	20	82	10
866830000	-46904.184058996994	-45387.26947037094	-1516.9145886260524	-45387.26947037094	284.18887587024045	0.42891991599895074	0.806393072629447	0.03608104321186695	0.34682007651323704	0.05183233367624433	0.022810054280293344	0.042753012682919755	1.1736798296423154E-4	1.37509662188534	6.589339523528806E-5	3.4380127300985784E-8	1.6786165278640293	-1193.1247622317437	54.89548083147811	99.92974949539591	383.75176889622077	758.4478206801971	1129.3700170175882	134.96355000013523	12	44	6	18	80	10
866835000	-46885.80052533239	-45405.50488861632	-1480.2956367160718	-45405.50488861632	303.60993348039574	0.42891991599895074	0.8227991960880796	0.040038956153708546	0.34682007651323704	0.05183233367624433	0.022810054280293344	0.042753012682919755	1.2328467427918339E-4	1.4359095440482437	6.582920425109796E-5	4.263099034062678E-8	1.9142781487331262	-1195.4302125560548	51.60225887443845	101.90300867319297	413.0400906174012	1315.463762458792	1478.8909736742203	92.8428387461556	11	48	4	3	95	9
866840000	-46873.04996164094	-45401.80635846555	-1471.2436031753941	-45401.80635846555	304.59018312647936	0.45388553065275267	0.8227991960880796	0.040038956153708546	0.34682007651323704	0.04908352926772252	0.022810054280293344	0.042171275322143785	1.252962990582793E-4	1.306020898596323	6.440454724815075E-5	5.314690767063162E-8	2.0850617220104444	-1191.9717878573115	20.186315330477136	94.04050553523795	122.10183923846121	466.0214064921371	1287.8566985566372	77.34632900401948	13	34	12	6	94	11
866845000	-46897.194587279075	-45399.99238143281	-1497.202205846271	-45399.99238143281	294.2639228682958	0.42907309980467856	0.8227991960880796	0.03810985527981691	0.34682007651323704	0.04908352926772252	0.023054252982368587	0.04368692401875857	1.2557834719055836E-4	1.3328279885041119	6.71504476436598E-5	3.419195602482539E-8	1.676289463668389	-1199.6846401244654	77.64939367902706	38.77054845266904	98.92940195177408	322.0898529919464	1268.7308152146384	45.61213913651329	8	13	36	18	84	11
866850000	-46889.15896074278	-45414.91195049966	-1474.2470102431203	-45414.91195049966	299.07230501205265	0.42907309980467856	0.7679357561720039	0.043072233713616286	0.3571511963790839	0.04802691599022021	0.018776227326913857	0.044616725087845394	1.26382004506737E-4	1.3619735831091166	6.664373068126807E-5	2.4435270477611505E-8	1.6063716633945355	-1210.0817597911816	172.42985593914153	50.06078575133518	79.93902878697791	462.2361189556539	1000.4001756057806	173.35755128745228	26	5	25	19	84	11
866855000	-46891.33774491542	-45396.44314846707	-1494.8945964483512	-45396.44314846707	315.92418003215846	0.4099228937936275	0.719676078140807	0.03816626056914496	0.3571511963790839	0.0551518891427852	0.0202585163633342	0.051330912140659386	1.181446062506688E-4	1.3492298980661892	6.682447470443612E-5	3.5065274227347585E-8	1.8041884647246957	-1206.844939554837	96.1445678789384	105.26828249276205	124.85688221126215	353.7306462849688	1188.0027102747395	239.97806376308426	7	1	45	19	85	13
866860000	-46943.4951271089	-45418.74520525595	-1524.7499218529504	-45418.74520525595	325.1532273670289	0.3870420032859575	0.719676078140807	0.03696062947282084	0.3571511963790839	0.0551518891427852	0.0202585163633342	0.03628381488068708	1.2530471785023224E-4	1.278756002770752	7.173523382295524E-5	1.1415352759837456E-7	2.4407875078641426	-1191.7383620992034	228.6043710649335	97.83621376148788	124.87237298402901	189.4850210088269	1049.3722686723063	92.16795098396277	1	14	31	22	92	10
866865000	-46931.90254889706	-45401.2685995491	-1530.633949347964	-45401.2685995491	345.99686649915117	0.40912403171590356	0.6826971928032463	0.040889888284469426	0.3308920741144604	0.0551518891427852	0.0202585163633342	0.034380402097885364	1.2749209839991313E-4	1.3110549429393017	7.150090222795538E-5	3.8775076173370246E-8	1.6010881881233483	-1195.8097447579978	285.2450404558434	184.22061259461017	72.53949295606876	227.72908872518028	1013.9435379908497	202.34845978716206	8	17	30	6	102	7
866870000	-46921.143372218336	-45403.28672535729	-1517.8566468610431	-45403.28672535729	373.2031075418988	0.3869101099390921	0.6826971928032463	0.03594829659142573	0.34989578806226984	0.05470452627076092	0.023951545322232252	0.034380402097885364	1.1420000732055135E-4	1.1723845668082595	6.473290999154832E-5	1.6944252743436947E-8	1.3056238972674938	-1201.64972951117	79.770260854141	124.94638594815581	106.87194729502738	500.6489850357377	1009.7559280125912	152.8294279379758	5	10	45	6	94	10
866875000	-46925.14256205005	-45408.608884247304	-1516.5336778027518	-45408.608884247304	329.80449771455346	0.37329427642001833	0.6826971928032463	0.03594829659142573	0.32912249242376873	0.049660577984120075	0.023951545322232252	0.03907904336551468	1.1618517433238346E-4	1.2915935823369111	6.650101903913016E-5	3.0094777218736535E-8	1.6342659475172554	-1198.1110875010286	95.5796632363183	49.20425314534728	78.68034928143777	389.9939604327948	1015.1048495992452	71.72963986186035	17	20	17	5	106	5
866880000	-46900.32712962616	-45380.23468446755	-1520.0924451586077	-45380.23468446755	328.3155990793319	0.37329427642001833	0.6111879108765557	0.03594829659142573	0.32912249242376873	0.05200946906582348	0.02694698550590157	0.03907904336551468	1.16595504809095E-4	1.2630841814081755	6.637216891542132E-5	3.261941652676585E-8	1.649793835481621	-1191.9219631240742	131.52854587248598	47.54564635588369	161.562080292567	753.099714361507	1134.644589109421	61.53082363788412	14	39	4	17	92	4
866885000	-46949.20392764316	-45415.344287923115	-1533.859639720045	-45415.344287923115	349.72649624899555	0.37329427642001833	0.6254958813003006	0.03594829659142573	0.36088039690498497	0.042388066188710556	0.026147151207180936	0.03907904336551468	1.1571511694749296E-4	1.2344680232762277	6.897664023437734E-5	2.842660753234851E-8	1.4752356492637708	-1184.5069418586286	81.74280390242845	71.91530224267474	351.4778118854064	811.5044218680496	885.761501603643	222.06239186360526	18	39	5	21	81	6
866890000	-46951.69187718053	-45412.65108700669	-1539.0407901738365	-45412.65108700669	358.32017177868255	0.3707786800231324	0.5978394498858222	0.03369551453953385	0.3512614588431423	0.054991283842792546	0.02339983120345635	0.0399082034837073	1.1849962820625955E-4	1.3364471666225068	6.920058316984499E-5	3.8450688577372436E-8	1.602032700662453	-1182.7489196817912	84.56163272956587	386.8990695309066	396.0077396614712	1336.22148772548	1248.9614000565273	114.09138709236882	58	9	5	6	87	5
866895000	-46903.466711221365	-45377.06753374554	-1526.399177475823	-45377.06753374554	357.4096015363465	0.3618106916984458	0.5978394498858222	0.03369551453953385	0.3558976601411648	0.0611441964615667	0.021575439309544184	0.0399082034837073	1.2049280429905457E-4	1.3799646612521552	6.979064386194634E-5	6.282220918473407E-8	1.9888404569107128	-1175.2779832208932	71.64405272002031	278.64119313886755	933.3545052140498	3507.839328628786	936.5468231026597	158.50424585684888	60	3	13	8	74	12
866900000	-46923.87272222033	-45390.95106385561	-1532.9216583647183	-45390.95106385561	378.1201564867279	0.3711191034388697	0.5978394498858222	0.03175369386566348	0.3511859884092356	0.05340985682444486	0.021575439309544184	0.03609109850810368	1.1846102227336168E-4	1.2697803116228918	6.939215420729835E-5	6.977548200685558E-8	2.0165857288210396	-1170.696838611935	80.77044669466751	383.5298088564231	1305.9107123894019	1278.0446289350957	1001.3968431092671	247.81136367250215	59	3	14	36	48	10
866905000	-46939.04374230771	-45408.77730832199	-1530.26643398572	-45408.77730832199	373.40560908699285	0.38038214251975216	0.6651393119341401	0.03691050626055915	0.3511859884092356	0.0546472523322885	0.02210855358280929	0.04601668316279403	1.1854966381728243E-4	1.2285776398632835	7.255280673228152E-5	2.8758067458249374E-8	1.4397510253237953	-1174.298507035006	59.423948812485335	159.07678175214505	535.7671189938175	1151.9844521924263	1285.2226267477963	316.36416843434824	56	2	35	58	6	13
866910000	-46932.49527710139	-45418.719964803575	-1513.7753122978168	-45418.719964803575	330.8687958574929	0.3650738795366677	0.60151174426966	0.04109825094234641	0.37103835904823146	0.0546472523322885	0.024176199671500188	0.04601668316279403	1.1677079469105718E-4	1.1923930133167395	6.900701490752275E-5	2.498368749603968E-8	1.4371482115210854	-1172.6333910989806	68.68656806683208	211.3379450113029	846.3229805132939	1079.7830078788095	466.5285165562196	135.90480116816047	53	6	26	66	16	3
866915000	-46930.05663583072	-45413.69827020818	-1516.358365622541	-45413.69827020818	346.6354727889967	0.3610804471655012	0.5767662616620657	0.04109825094234641	0.37103835904823146	0.0546472523322885	0.024176199671500188	0.04601668316279403	1.16519599362273E-4	1.264939124643102	6.732587366649787E-5	2.0326667147382575E-8	1.3606626871229606	-1185.0817888067793	81.8086742960736	321.01762690753225	608.8628838619761	1472.7634026938924	676.7806090964876	142.5915290607725	58	8	22	54	19	9
866920000	-46945.0154451864	-45411.17374281216	-1533.841702374238	-45411.17374281216	350.3913747794836	0.3610804471655012	0.6336552822065211	0.04109825094234641	0.37103835904823146	0.0546472523322885	0.024176199671500188	0.0426922431740671	1.1341732255841153E-4	1.2746172627283057	6.621370100636993E-5	3.218985976699212E-8	1.606128523524001	-1189.0794436557615	56.615082111901565	124.66667375440257	536.8067992428155	1407.6803810726692	245.48050191118926	95.70886848088361	56	2	21	80	8	3
866925000	-46931.18464200715	-45393.44258679886	-1537.7420552082942	-45393.44258679886	368.3693262606952	0.3610804471655012	0.6336552822065211	0.035667608576748326	0.37103835904823146	0.0546472523322885	0.024176199671500188	0.0426922431740671	1.1440650235164325E-4	1.2345509367197214	6.753221114682857E-5	5.353884814755397E-8	2.0241874047304167	-1191.589580432218	87.34032961792316	565.6791851680186	938.4473655416141	1343.3371176613332	395.85381167989107	58.83457464432158	57	20	22	59	8	4
866930000	-46958.58874026511	-45412.13794747911	-1546.4507927860066	-45412.13794747911	409.729330032187	0.36010122077716655	0.6047165430521646	0.035667608576748326	0.32307778235835616	0.0546472523322885	0.02119155981588996	0.0426922431740671	1.0824530137249305E-4	1.2132320258233944	6.524063456755186E-5	3.913205133674107E-8	1.833399608682188	-1198.0135528682092	75.0064515950946	391.8653896108259	1434.4561305357552	659.5158259864759	449.1390852320321	405.11198380675523	57	24	63	8	6	12
866935000	-46943.34594878086	-45401.9711012017	-1541.3748475791592	-45401.9711012017	442.7375218351985	0.35545649289431297	0.5969444904638231	0.03725573298458322	0.35889041190159887	0.0546472523322885	0.02119155981588996	0.0426922431740671	1.1079112287336197E-4	1.2934910702783788	6.498622985140297E-5	4.439640326763026E-8	1.9669020185271073	-1193.8988564028693	130.12349656458161	673.6482877341895	1413.4551563080245	1386.6928498581112	584.273549821303	119.95785345486885	58	25	38	22	17	10
866940000	-46949.81987882966	-45410.47604700683	-1539.34383182283	-45410.47604700683	391.19242912433396	0.35545649289431297	0.6060774140463191	0.0376680815924915	0.36056885622707585	0.061483306937678214	0.02159721845093804	0.045287886913204733	1.1455882715382879E-4	1.2509919663872875	6.679267619663798E-5	3.061680721705125E-8	1.5754900988245562	-1190.198998737501	102.11364208327196	627.8655073382649	843.9992958146054	1244.6575413599785	703.7494584068371	122.37198135979851	58	29	5	55	12	11
866945000	-46945.57360289258	-45404.75676416588	-1540.8168387266985	-45404.75676416588	393.0107863181255	0.35545649289431297	0.7004170618296592	0.03882530846297688	0.3714625026532294	0.060744067272332364	0.02159721845093804	0.05022778752564259	1.1826537444891532E-4	1.3917588493724289	6.650507328915484E-5	3.3576564994322894E-8	1.6358703777726125	-1195.8764325183581	99.03993402585847	490.2918323107204	874.0051227189194	1246.9036135716385	523.5508172962069	129.5803515189616	53	18	28	53	6	12
866950000	-46927.619569841845	-45397.53432022208	-1530.0852496197595	-45397.53432022208	383.2965824007592	0.3858755139842138	0.7004170618296592	0.037022589813861945	0.3397429061731362	0.05262002804184138	0.02269551842159571	0.045087706599469625	1.1766070582460812E-4	1.1960964276398558	6.804938556410514E-5	1.753939910657719E-8	1.253422382106915	-1194.72976554248	81.23488660294417	212.94450044128172	866.2480884290914	1458.4189647265675	390.92540606210116	125.75866606008525	52	12	14	71	10	11
866955000	-46893.747812918446	-45389.49208816058	-1504.255724757867	-45389.49208816058	372.28708014189317	0.4050166645431939	0.7004170618296592	0.03819740464962773	0.36559064773370603	0.05262002804184138	0.02269551842159571	0.045087706599469625	1.1236501596379205E-4	1.2519110503754312	6.194754183083703E-5	1.9939704705957635E-8	1.4834266703637622	-1202.4221601584686	85.60298005744059	299.103204171789	742.4891366346375	1603.4276904137373	1330.0190523572983	239.0441684085558	54	2	21	39	39	15
866960000	-46924.73374128362	-45388.97378633181	-1535.7599549518125	-45388.97378633181	388.5232709794691	0.41539702815330265	0.710907227279195	0.04080612938981283	0.36559064773370603	0.05262002804184138	0.02269551842159571	0.04256494747694563	1.1865792313403651E-4	1.271595262210957	6.283610632739839E-5	3.3083414962935045E-8	1.5819235235923008	-1204.4718770614984	73.16217358174117	452.52109559768763	678.3837606072736	1682.953534844361	525.2767255571337	310.82475163090635	52	5	29	57	13	14
866965000	-46931.51398507263	-45416.77104516459	-1514.7429399080372	-45416.77104516459	506.1732050549297	0.34598054853448856	0.6525762983599567	0.04080612938981283	0.36559064773370603	0.05292853522537323	0.02269551842159571	0.04454969489999017	1.1822945270904202E-4	1.2559956242189148	5.957780961542818E-5	2.722406129291381E-8	1.5178433903928936	-1193.0099648763198	61.213971765653376	93.5387990342935	564.6926605620142	1872.258141384409	534.2713362955467	158.06769166775308	42	14	27	61	16	10
866970000	-46893.13930896519	-45392.76509845755	-1500.3742105076358	-45392.76509845755	472.62304504082874	0.4097098918961108	0.6525762983599567	0.03721608041986396	0.36559064773370603	0.05488748015933814	0.02269551842159571	0.04454969489999017	1.2405602720062992E-4	1.4020783708787932	6.093151740075669E-5	4.6900316579281344E-8	1.9361701186663267	-1204.467855536391	85.1733091284351	77.76610206309917	615.3925302369996	1495.8135137608024	1090.1046239502275	405.1239608794138	43	14	25	39	33	16
866975000	-46921.815185443505	-45403.195595742865	-1518.619589700639	-45403.195595742865	471.7683474384065	0.38448828575219685	0.7102793442864107	0.04162697265475167	0.3664025803278818	0.055250515521678464	0.02269551842159571	0.04454969489999017	1.199554384561937E-4	1.254948099310325	5.9435713674084953E-5	3.686669358644336E-8	1.6980017677234833	-1196.1260806369974	71.61388048202603	71.8840499251443	993.7044342388557	1539.0953604827082	1514.113650320489	308.86878141192204	18	40	36	19	44	13
866980000	-46941.021354398035	-45402.84255070659	-1538.1788036914413	-45402.84255070659	448.5257943317631	0.4080481296670123	0.7102793442864107	0.04249500174328933	0.3664025803278818	0.055250515521678464	0.02269551842159571	0.0388057258185921	1.2023857836454417E-4	1.2525248132482232	6.111666271960626E-5	4.693750885892259E-8	1.7400678806547432	-1183.3523379533935	55.339488631006965	92.79329282486857	560.6573784086866	1957.4700660407832	1626.0776391257084	369.7040454906384	26	33	26	30	42	13
866985000	-46925.93410566053	-45407.08193072243	-1518.8521749381048	-45407.08193072243	470.5307953154342	0.41964156524901824	0.7298645614933186	0.03406183740832185	0.3664025803278818	0.06219683874379675	0.023301111774092984	0.044558411917686204	1.178059970072878E-4	1.2141840923395382	6.178758808671536E-5	2.7537436930354235E-8	1.5095510564331451	-1184.7176514881792	41.673457415677085	90.35573992199748	674.02736866127	437.8368216411678	1572.8171924820515	139.37376988932007	23	36	39	1	57	14
866990000	-46898.27294982487	-45399.92284985193	-1498.3500999729374	-45399.92284985193	424.35181559741176	0.41964156524901824	0.8044408013649946	0.03798510243089562	0.33603072041680065	0.06317262540271236	0.023301111774092984	0.044558411917686204	1.2222734914436235E-4	1.2425318103985457	6.487626194728939E-5	5.146694871699185E-8	1.960584128828899	-1172.98456560026	39.52141853711763	91.62575041272868	676.0253737543018	1330.8042932916073	1313.9047790051518	218.33098799120359	24	34	39	3	57	13
866995000	-46928.365419731046	-45412.26860977129	-1516.096809959762	-45412.26860977129	400.06624211968636	0.41964156524901824	0.7438444644774959	0.03798510243089562	0.33603072041680065	0.06317262540271236	0.02087505934470424	0.044558411917686204	1.2369941699265239E-4	1.3599960510512301	6.181375598184426E-5	2.575733633119442E-8	1.4921748719762238	-1204.2496582428453	79.9081844525224	81.54416354801687	603.9431561172156	1806.658629544072	2139.9947442838843	422.31088360455027	26	27	25	15	59	18
867000000	-46909.80500913171	-45406.23958054696	-1503.565428584757	-45406.23958054696	418.09545497411864	0.41964156524901824	0.7438444644774959	0.04200939895940597	0.33603072041680065	0.05060735440771985	0.02048601871754163	0.04198174715364044	1.2087578881453378E-4	1.3437343111503866	5.978765973113927E-5	5.525795740336749E-8	2.1291887301891133	-1200.7371377518223	38.01031639703837	99.08551330099874	406.1045711415596	1469.1577704075721	1139.681035841815	177.50451696791177	17	35	14	17	77	10
867005000	-46905.676217957174	-45405.95047816682	-1499.7257397903556	-45405.95047816682	470.475987798963	0.41964156524901824	0.7438444644774959	0.04323927862300877	0.37133411580391645	0.05215319072800188	0.021371972852793023	0.04198174715364044	1.2069488172934703E-4	1.4771017094798726	5.4327770547346724E-5	3.493437086308762E-8	1.8189417892691888	-1226.8628416133981	85.83426887658872	116.20687117716906	583.8516262506654	753.6043103725822	1478.9870595566963	213.4226867601192	23	28	6	13	90	10
867010000	-46920.09385229231	-45419.584942856505	-1500.508909435806	-45419.584942856505	469.73574237291837	0.41964156524901824	0.816079694932166	0.04323927862300877	0.37133411580391645	0.05215319072800188	0.02101111638338646	0.04198174715364044	1.1964563897581792E-4	1.4214105961973797	5.321864581009889E-5	3.9112232356373794E-8	1.8931749869623435	-1217.2347792279422	52.04079839034852	97.86915865502151	246.39538842332445	459.51782271165337	1539.3878617379105	163.21407124497375	7	46	1	19	87	10
867015000	-46934.350461630354	-45410.98406790103	-1523.366393729326	-45410.98406790103	464.47578075088387	0.41964156524901824	0.7407315921626308	0.0359104794607014	0.3543684725302076	0.04932733842690521	0.022539839800164576	0.03549087757596916	1.1661452890963657E-4	1.3114888823828785	5.204372441911315E-5	4.217622594435453E-8	1.8345051163800428	-1218.217318239695	28.448267915446984	63.8568300068482	151.13001618749226	440.4924069154962	1702.3121423027703	263.7042137589789	1	43	7	26	75	18
867020000	-46909.76195139202	-45405.6342813394	-1504.1276700526237	-45405.6342813394	494.84057750849064	0.4216202264317192	0.7407315921626308	0.0359104794607014	0.3543684725302076	0.052847070471987126	0.017692134411363965	0.04426498669795096	1.2134161496766612E-4	1.3995885564679913	5.548110588388581E-5	4.5999981626125026E-8	1.8566403648908865	-1203.445262567153	16.95505717272092	105.17960422826413	84.38330245299952	459.7268587538597	1408.6419558159203	164.20558712824916	3	39	10	31	72	15
867025000	-46897.78752949507	-45403.82935822936	-1493.9581712657096	-45403.82935822936	466.96033695939656	0.42600380246542224	0.7407315921626308	0.0359104794607014	0.3556466962531258	0.052847070471987126	0.01835782265196577	0.04188144469183632	1.2090641221776955E-4	1.3602126424831162	5.602502927575462E-5	3.042223403758641E-8	1.6681947379782942	-1206.0017685121795	78.27551915654722	81.62756883611468	357.6298126928613	683.134316798506	1423.1780084091802	214.63393794379067	17	35	4	20	79	15
867030000	-46909.01200985156	-45400.06377594349	-1508.9482339080707	-45400.06377594349	448.7536116389856	0.42600380246542224	0.8178642733649053	0.035531002968304526	0.3556466962531258	0.052847070471987126	0.021358054625959796	0.03856318517489634	1.2748978489938653E-4	1.3555394159866656	5.650751661695109E-5	2.4232541360288243E-7	3.862401050927971	-1221.659773060787	118.70005891096133	107.87581672090104	132.3951712480603	476.2006773596011	1340.8750134831093	148.57976566482628	7	33	5	36	77	12
867035000	-46872.145982765	-45393.02106173609	-1479.1249210289066	-45393.02106173609	436.8693033601934	0.42600380246542224	0.8178642733649053	0.03875619980883293	0.3556466962531258	0.052847070471987126	0.020863588350948037	0.039764470750468246	1.2605201383765016E-4	1.3850136182151702	5.584569049778483E-5	2.032081665937531E-8	1.4573655800410703	-1210.121991737252	115.42117768077141	100.42431340155908	99.36162996445464	486.83314292619383	1665.2559094930684	166.12452573096206	7	31	13	29	78	12
867040000	-46891.35408547345	-45394.446169678355	-1496.9079157951012	-45394.446169678355	404.5828613176023	0.4121961627167554	0.8028712784958968	0.03875619980883293	0.33793265843638254	0.049779502268425514	0.020863588350948037	0.039764470750468246	1.2580179439249827E-4	1.2570696287954417	5.753498891071297E-5	4.058123273074279E-8	1.8374911609587936	-1206.2070620645536	72.15262358651965	93.71342905403831	103.94711239571573	380.23760673060286	1505.0883976681857	145.1339618988522	17	28	5	27	80	13
867045000	-46853.43168996519	-45396.91787239384	-1456.5138175713546	-45396.91787239384	359.9603174436385	0.41927261509893937	0.8028712784958968	0.03875619980883293	0.36319219665426683	0.05795567851116485	0.020863588350948037	0.039764470750468246	1.261014425034341E-4	1.3861216110285002	5.5462250277303655E-5	3.1396847521466153E-8	1.823138507217114	-1207.974708387139	116.17736250867586	85.70051628377131	76.64793091112672	478.8825773199754	1554.8108611433165	102.24631356722647	32	2	17	29	77	13
867050000	-46913.587085222694	-45421.07231538761	-1492.5147698350813	-45421.07231538761	383.810812640475	0.43233149311934904	0.7911796645323339	0.03875619980883293	0.36319219665426683	0.05795567851116485	0.020863588350948037	0.036407390013108845	1.301585300714565E-4	1.4038862494659317	5.863825360237917E-5	2.4843038954807532E-8	1.5045800034376184	-1215.7756525690008	107.89799932091417	70.22962151199657	128.4160976603841	494.12705921134824	1409.747167599674	229.30338078138888	37	13	2	19	86	13
867055000	-46912.74307471122	-45427.527756014184	-1485.215318697036	-45427.527756014184	328.243902610293	0.43233149311934904	0.7911796645323339	0.033712494144341965	0.3596259946822636	0.05795567851116485	0.022691247679807864	0.036407390013108845	1.3199999648448848E-4	1.434890053797537	5.9179828097171825E-5	2.8670923918370278E-8	1.6048835088092805	-1219.9491425225115	91.35741506765372	106.27229737041134	276.28215326786886	708.4431253165804	1901.608802479948	122.7629961457172	46	3	16	19	73	13
867060000	-46912.566409912615	-45414.587111552384	-1497.9792983602292	-45414.587111552384	403.6678120350556	0.42519417725578224	0.8549938637878567	0.03444036078546394	0.3596259946822636	0.05795567851116485	0.021070166801094577	0.049840958669065585	1.2742277320967844E-4	1.3398106079738397	5.596234989769877E-5	4.880789358965462E-8	2.0746214147522593	-1229.199565500113	80.3040961979327	248.58019799377223	529.3910260882272	872.4157894884585	1332.8000350240034	130.81420290429912	52	1	11	6	86	14
867065000	-46926.94439734997	-45413.644377459925	-1513.3000198900468	-45413.644377459925	438.07453260848496	0.42525323280457894	0.8549938637878567	0.04018354734103265	0.3596259946822636	0.05166502420226983	0.021070166801094577	0.049840958669065585	1.264117972897776E-4	1.3814717205556368	5.937290617151113E-5	4.2216031926404135E-8	1.9121172575864769	-1220.8609124961679	147.17667299649307	45.682048580322984	94.9583237322387	371.15546372185787	1570.6436393920756	189.88290019213136	39	3	11	22	84	11
867070000	-46917.93751541765	-45404.40331814243	-1513.5341972752199	-45404.40331814243	333.87248744796324	0.45051870937833777	0.8549938637878567	0.030916167912271437	0.3596259946822636	0.05665562009395915	0.019439336213511363	0.038628062373823296	1.1894339721482859E-4	1.3368800256527644	6.21462897402078E-5	2.877753936939092E-8	1.667830703529734	-1218.2110113491515	159.78996656256274	86.10245966321364	196.53032477704025	516.9139000002675	1606.8385846299943	188.95356677046422	23	26	3	27	78	13
867075000	-46946.28531039884	-45412.92667710398	-1533.3586332948591	-45412.92667710398	315.1818498012256	0.45570824255391496	0.9081339780299025	0.0323622767411936	0.3596259946822636	0.05663127092748652	0.01935081175181366	0.04626041174261963	1.1342503953283472E-4	1.2921429564073583	6.212749067325386E-5	3.037339131668588E-8	1.690647416303186	-1212.3034829787248	139.10151821730034	125.47349319286144	585.3675571729254	1431.0053200813672	1459.2325799630737	103.25483510286922	44	6	22	44	41	13
867080000	-46905.52249979215	-45388.52334197773	-1516.9991578144202	-45388.52334197773	325.61016089305133	0.45570824255391496	0.9081339780299025	0.041226752892057836	0.3596259946822636	0.05663127092748652	0.01935081175181366	0.04274471470655626	1.1427825699600445E-4	1.23805937352786	6.079092114308003E-5	1.8744511677818955E-8	1.4397782588083186	-1223.05531468829	83.66309730504236	339.1898928950018	435.79648524208903	1314.5393078183672	1144.653874210899	139.1015140689385	51	4	23	14	67	11
867085000	-46922.71706237144	-45401.637801395926	-1521.0792609755179	-45401.637801395926	320.05295109985366	0.4760560991616469	0.9081339780299025	0.04405863921615798	0.3596259946822636	0.059951051236957306	0.01935081175181366	0.0436730464873291	1.150541882879497E-4	1.3815992563632271	6.137709908200248E-5	1.6818089418047894E-8	1.370685138360974	-1214.6907636349617	93.70807428185911	263.83977376978675	676.2132656189488	2126.297184698479	1314.143820596831	137.1259944760686	52	1	24	15	65	13
867090000	-46921.941202774266	-45408.064756880485	-1513.8764458937824	-45408.064756880485	361.4361670997263	0.4760560991616469	1.0894904813789585	0.03652662412419773	0.3596259946822636	0.059951051236957306	0.021775446069191354	0.04440658752353416	1.1144213826271854E-4	1.3587592607167553	5.9600769361431393E-5	2.4405958355623024E-8	1.634196328820653	-1214.034637036859	99.76288856995185	167.55581482219316	618.4675300722415	906.8873511699793	1503.870462048341	114.09039260870851	51	2	2	24	83	8
867095000	-46896.36332626371	-45391.35255286388	-1505.0107733998307	-45391.35255286388	370.9772846523121	0.4760560991616469	1.0894904813789585	0.03499976894916212	0.3596259946822636	0.05520713062031796	0.020227330706912617	0.04440658752353416	1.1830750635436323E-4	1.3911883822191313	5.784455437068355E-5	2.63021017226421E-8	1.6719156619526168	-1221.062573494986	110.6030634614988	302.09781114229406	540.8343705631006	838.9918706941459	1556.217125336226	235.91075517822267	49	8	15	10	74	14
867100000	-46875.011412339234	-45380.1747561573	-1494.8366561819325	-45380.1747561573	375.72838748116914	0.4760560991616469	1.0012383063177361	0.03499976894916212	0.3596259946822636	0.05520713062031796	0.02914830942085842	0.03931185110017073	1.141987085703288E-4	1.4093130350291392	5.2888469311864984E-5	3.090196556774589E-8	1.851393397115204	-1229.925069589706	96.9641003778982	283.8657993859591	751.003363878486	2004.7501156430194	1577.406240403576	397.9691411837083	55	3	17	17	64	14
867105000	-46893.05718017241	-45397.644573329875	-1495.4126068425314	-45397.644573329875	340.6093730772657	0.4760560991616469	1.0012383063177361	0.03906192453805795	0.3456741914777324	0.05520713062031796	0.02914830942085842	0.04148932195002924	1.1646983872440912E-4	1.363871239408472	5.723517494675909E-5	2.543359425794069E-8	1.6644947424117427	-1215.7996222404397	84.91152927390321	99.60218985765404	926.1582589465672	1474.6102862204293	1331.918661109794	229.474525294768	55	2	21	24	56	12
867110000	-46907.451225988225	-45386.85558453001	-1520.5956414582147	-45386.85558453001	345.93008169133157	0.4760560991616469	1.0012383063177361	0.04240355381675285	0.3456741914777324	0.05376691864371349	0.02067801316704853	0.04386320124772275	1.2427223142088444E-4	1.47620813151631	6.131345050252492E-5	7.915202005507648E-8	2.2815249885612383	-1210.9054758211976	99.50229481649995	388.26849047414345	1121.561928028827	1976.3277904609013	1280.5844685783438	393.46348014484886	55	9	35	12	46	13
867115000	-46884.899121248905	-45376.80720027272	-1508.091920976187	-45376.80720027272	356.9996830673196	0.4685882735260048	1.0012383063177361	0.03288318736986458	0.3443412125147864	0.05463040274140241	0.024304752916242737	0.044308413820566835	1.1874046879824091E-4	1.4325896550910717	5.809892199304626E-5	6.333648424153199E-8	2.2238191043864894	-1213.7424888544313	102.02757728827689	388.9025193310126	1551.5410940734992	1826.8671431062328	1599.4399556843719	162.0861646554185	57	14	7	13	65	14
867120000	-46908.728672192345	-45397.241406288435	-1511.4872659039138	-45397.241406288435	351.2074113973269	0.4685882735260048	1.0012383063177361	0.0404348382086853	0.33353833774635594	0.0488377336057593	0.01890752082028726	0.03608898363423962	1.1617237732728125E-4	1.4454674737675453	6.030654191939791E-5	3.988622150066176E-8	1.857160753083887	-1217.648105440751	86.7739995231161	222.14195367296062	496.5648116797901	2177.8339786463894	1257.7110323502634	204.2272641782707	56	5	9	27	63	10
867125000	-46879.162439317595	-45390.16273183819	-1488.9997074794069	-45390.16273183819	371.4470878675962	0.4685882735260048	0.9884553962946465	0.03575966996666797	0.3231665790440565	0.049216711478634635	0.01890752082028726	0.03608898363423962	1.2391712386893293E-4	1.4079652496718775	6.216041571622214E-5	5.98859170647306E-8	2.2268499784988394	-1211.9236629625384	107.13636203154	579.7544558078986	1447.1413060976574	979.8306644961926	1400.3871088471385	418.55193873304484	60	2	23	19	55	11
867130000	-46934.55535561035	-45408.870928752745	-1525.6844268575994	-45408.870928752745	376.2739428874926	0.4685882735260048	0.9884553962946465	0.03356620588227644	0.3231665790440565	0.056308049249213586	0.022085465741441032	0.03608898363423962	1.1949285272548008E-4	1.3797086678096837	6.000097029629863E-5	4.003918559215099E-8	1.734322558070616	-1204.3011045212957	77.53102750005512	236.22599541752405	1446.8994616279153	1553.2905404794876	1087.8542076392969	358.01778669479336	58	8	42	23	27	12
867135000	-46904.805761136646	-45394.99779334749	-1509.8079677891578	-45394.99779334749	357.4040815746892	0.4685882735260048	0.9884553962946465	0.03356620588227644	0.3438620630286297	0.056308049249213586	0.022085465741441032	0.03608898363423962	1.1891004599319632E-4	1.264888921847995	6.011913719956592E-5	3.5893619920429435E-8	1.7016281792678545	-1191.0579348162903	70.7414069945123	223.5195280789867	1174.8130963503986	1149.6593388158278	1480.1223954895272	129.46975061109092	57	9	28	19	45	12
867140000	-46912.981157101116	-45392.649486422844	-1520.3316706782746	-45392.649486422844	361.7539928016047	0.4685882735260048	0.9884553962946465	0.04465131635613022	0.38062281465232584	0.06516596202807633	0.022085465741441032	0.04339701879325152	1.1664633901193579E-4	1.3254720735747079	5.8542308034296315E-5	5.8862447722939446E-8	2.2042710655553757	-1202.500551130517	74.71452310563225	408.6092564621314	1203.941953419521	1509.619670729545	1372.397768255895	140.56921548411944	58	4	3	37	56	12
867145000	-46902.98997802198	-45383.38616202021	-1519.603816001771	-45383.38616202021	413.1658321349787	0.4516935594187683	0.9884553962946465	0.04615080107192993	0.3948969940882569	0.06091164848897421	0.021764258602487135	0.0425933132533428	1.1955813740107955E-4	1.3321889613527802	5.858079075210784E-5	3.739142462323581E-8	1.8406757236593356	-1218.5430290958893	86.23685015171282	564.3016082575487	880.785707344537	1490.3702035779163	1224.4130835911906	178.2517692474703	55	19	4	3	76	13
867150000	-46912.09923571695	-45392.07738790131	-1520.0218478156492	-45392.07738790131	401.1433379083699	0.4516935594187683	0.9884553962946465	0.032738872395679915	0.3673100326122523	0.06091164848897421	0.020686448392599983	0.04675977420751147	1.1289745342387146E-4	1.2906987387815416	5.840391615985883E-5	2.950131025836579E-8	1.6668920089433978	-1196.0296710999455	70.30467524863732	257.77581121555903	762.5893406304051	528.2618365403237	1255.1877351271876	200.3463996733007	52	15	7	8	78	10
867155000	-46921.422794166276	-45385.454123145166	-1535.9686710211097	-45385.454123145166	411.3509233128345	0.4516935594187683	0.9720934435876393	0.033875208662447316	0.35936495644288025	0.06091164848897421	0.020686448392599983	0.039078274105463134	1.0671569543057564E-4	1.3576413086283117	5.609549856565693E-5	2.9456999369582617E-8	1.7096550896491978	-1213.4767305545697	67.67327582777776	158.0141644308838	529.5578706990542	1168.9761739257842	1296.2514832430918	215.16740158623801	41	21	6	35	59	8
867160000	-46929.64496157122	-45400.27678646611	-1529.368175105114	-45400.27678646611	406.2628563018486	0.48467920959384075	0.9889278087855147	0.04083589858462074	0.35936495644288025	0.05648060239948964	0.020686448392599983	0.039078274105463134	1.100556556293133E-4	1.3278987365829822	5.821856320577122E-5	2.3597185731583212E-8	1.5435342376930958	-1213.2480409638272	83.53960715793107	204.81802661025085	362.4790832481193	1033.3996460193957	1273.8909348790448	185.3262293988888	51	9	4	20	77	9
867165000	-46966.77265890815	-45411.653735415246	-1555.118923492907	-45411.653735415246	471.14422194646505	0.48446229745431907	0.9889278087855147	0.03755193102533204	0.35936495644288025	0.05137140666049763	0.01637358824953452	0.043878485045691376	1.094170770111905E-4	1.334510522482299	5.911731479136168E-5	2.7421964802579144E-8	1.5670633310249675	-1223.7905713783157	106.38810682199356	118.84893348006159	462.96954361752364	1322.288879530787	1569.8009286905938	275.6888135362492	31	22	13	5	90	9
867170000	-46963.21849499482	-45405.07974207908	-1558.1387529157441	-45405.07974207908	458.63319400460375	0.48446229745431907	1.033332054164654	0.03755193102533204	0.35936495644288025	0.05235322197352171	0.01637358824953452	0.037274972914827106	1.06284077008781E-4	1.2452704071488567	5.6488872854802344E-5	6.218173732139862E-8	2.278592614230784	-1217.6690966314106	62.737706378241874	170.50167495272703	220.24115722296833	1124.482170440772	1547.0454909181324	142.63154503853582	37	13	10	29	73	8
867175000	-46939.7163175817	-45411.13193661802	-1528.5843809636774	-45411.13193661802	418.4534627465737	0.48446229745431907	1.0001572301542516	0.03755193102533204	0.3587463926713555	0.052144865939023274	0.016511430463452704	0.04565967444650522	1.044866328009366E-4	1.253324376685302	5.6995205449093473E-5	2.6198033249752275E-8	1.6535071711622282	-1208.0703876567384	62.88603857099866	58.27881681393973	291.0555667315273	717.9089137599386	1202.0247312372837	186.9685955376402	45	4	10	11	94	6
867180000	-46955.09954228291	-45404.30647681189	-1550.7930654710174	-45404.30647681189	382.8732825199795	0.46249900526344606	0.9331990513452388	0.038710680243438426	0.3587463926713555	0.052144865939023274	0.024966562359800677	0.04565967444650522	1.0452412347773049E-4	1.278842757865871	5.624128292462463E-5	2.9404278471547794E-8	1.6508006377856643	-1203.0206580704264	85.89756049831556	46.01167631032071	122.81372454778017	778.6210088122463	1463.3778259132187	132.4124075312223	43	11	2	33	77	4
867185000	-46947.620456717006	-45394.14983684764	-1553.470619869371	-45394.14983684764	380.41723890284356	0.4463604153699309	0.9331990513452388	0.038710680243438426	0.34557300715569805	0.052144865939023274	0.020987972087442304	0.04483622046203253	1.1052794665976014E-4	1.2841365641899063	5.933478493897904E-5	3.700957135639128E-8	1.683705571703507	-1193.751732250296	106.45869506772583	328.02478879349127	1562.2744817247356	1506.4060722141508	1058.7824018889555	43.78947663876158	55	12	3	52	42	6
867190000	-46950.94988036552	-45405.20650891985	-1545.743371445674	-45405.20650891985	382.17310292674864	0.4463604153699309	0.9331990513452388	0.04134843501309035	0.35625266288462054	0.04839518736357511	0.0205803168932741	0.04632276017128389	1.1144087378777009E-4	1.2348029416941015	5.792286580129296E-5	3.263892318913194E-8	1.6683240835699211	-1210.4442141306317	97.44123398073684	128.07204577693818	390.5613881035131	1544.637229570949	1287.2268570299605	280.86750485225355	51	4	10	55	45	5
867195000	-46957.992677105125	-45408.536577554274	-1549.4560995508532	-45408.536577554274	385.94669094834734	0.44921305671451883	0.9331990513452388	0.04134843501309035	0.35625266288462054	0.06064486121778883	0.022622460376492726	0.042061339655516554	1.118317164546538E-4	1.277930289314614	5.990011340179629E-5	2.338981822479211E-8	1.4221688508061454	-1196.1059612660088	75.19102886936656	345.1663626924937	946.8324480698923	1528.0093699115787	821.4385755782238	172.40866547426464	55	15	12	52	30	6
867200000	-46947.209591624676	-45397.48837904914	-1549.7212125755366	-45397.48837904914	366.7844190042364	0.44921305671451883	0.9346554776478606	0.04062070244796542	0.35625266288462054	0.06064486121778883	0.018020058187675617	0.045277032856371593	1.1138386592228075E-4	1.2153408780220742	6.095174609444216E-5	1.797548329557868E-8	1.2490621937852902	-1189.6589603350542	85.59996178269674	364.00643017225855	373.352956693418	1935.1255710071732	832.3189041068324	58.31793880728061	56	5	8	62	34	5
867205000	-46936.174124472105	-45404.21210881552	-1531.962015656585	-45404.21210881552	370.98376421455276	0.44921305671451883	0.9346554776478606	0.04062070244796542	0.3770342551465903	0.05327481828188828	0.0253791762816976	0.039002990121804304	1.0974719371815464E-4	1.2184772187598707	6.33152376006703E-5	3.265977330979524E-8	1.6571319374471267	-1183.754056784359	63.813775438566495	230.01876186204927	407.0383461567577	1409.1191755213783	969.2752518960173	75.04432468265077	58	5	3	69	30	5
867210000	-46963.47417071726	-45407.68571840072	-1555.7884523165396	-45407.68571840072	402.16403651656515	0.48362179441870135	1.0462360025802864	0.04062070244796542	0.3770342551465903	0.05955370787358821	0.018533772797639292	0.04651125165075517	1.0980965613776465E-4	1.16834716964132	6.255721627500414E-5	2.2899253407161217E-8	1.407975864652006	-1195.8481858387834	79.58282789665856	597.6629054518298	683.5626732814367	1484.3541783040655	678.775549908828	134.74510323074583	56	1	20	63	25	5
867215000	-46946.29921091787	-45402.25530845378	-1544.0439024640866	-45402.25530845378	394.63688334341765	0.5032779784085943	1.1666533218232906	0.03206427245517965	0.3770342551465903	0.05976084559519852	0.018533772797639292	0.047181772505108854	1.0604735087232883E-4	1.3082144111512668	6.243474034326179E-5	2.542199158859565E-8	1.5190365681486948	-1193.6901030540405	84.61476205161475	435.01691352952514	1837.2336339258093	1431.4431248076507	776.5800698142269	225.35560323660619	59	5	1	62	38	5
867220000	-46952.116220950054	-45420.828633087614	-1531.2875878624384	-45420.828633087614	474.2781966226733	0.5158365856748767	1.1666533218232906	0.03206427245517965	0.3803570395059288	0.05371538419075728	0.020127660112046107	0.040650591553312146	1.1179590052470957E-4	1.2565720559685203	6.552661025132702E-5	2.443156173997062E-8	1.463339014694486	-1187.6216300123199	82.42642926845885	361.8665220684789	1636.0943303714428	1421.6815420679106	491.6189684541362	386.7383957114589	57	7	5	71	18	12
867225000	-46966.20238103313	-45422.30629295529	-1543.8960880778418	-45422.30629295529	517.8628502729603	0.5158365856748767	1.3182487820110003	0.04088913737293568	0.37649311433398663	0.04756719969624424	0.020127660112046107	0.0467398972369154	1.096985379547889E-4	1.3229724820814845	6.273957736652896E-5	2.256551558019106E-8	1.3833540802247177	-1183.3154480318467	72.49796144197845	271.337582461632	844.7383740811886	1411.2791658035303	748.2192971709155	203.63921663992377	55	8	21	53	26	7
867230000	-46983.80490679009	-45442.851162577994	-1540.9537442120925	-45442.851162577994	489.0156428212904	0.5158365856748767	1.177740030652533	0.04088913737293568	0.3433651866377793	0.05395052821230813	0.022050559862728476	0.0467398972369154	1.1046460856586338E-4	1.3063033811065667	6.0002905335077115E-5	2.8941620320985326E-8	1.5260628533273117	-1191.1401124216986	73.2206747784082	173.34354594620862	453.4919419738814	1744.984476800296	984.1582572008106	491.4766389557327	58	2	5	67	16	22
867235000	-46946.63180210785	-45416.98512906757	-1529.6466730402744	-45416.98512906757	456.02755851637625	0.5245317934335828	1.269876039556935	0.04088913737293568	0.3433651866377793	0.055785000257507954	0.025741926043895153	0.04738220122482735	1.1276074431238082E-4	1.2772011797434435	5.9799603869340655E-5	2.3817623944973442E-8	1.426934777357087	-1185.7970030476636	77.73472686335097	109.94271029390949	420.2125422195606	1487.3662756338201	185.18369413592023	422.2252534158037	59	1	2	89	3	16
867240000	-46960.046265015095	-45409.3727574107	-1550.6735076043933	-45409.3727574107	457.7339474356111	0.49741132626803947	1.335831067180484	0.03222338830242668	0.317245154367481	0.05454509098099395	0.01912364468546035	0.042127718155137134	1.0987994448167039E-4	1.2557580525873668	5.897177863489301E-5	2.634822367809554E-8	1.4815373003213077	-1194.5721592788436	67.79226461804144	261.1923680763633	738.3260124328251	1343.394563065664	981.5348763412921	444.99667551644916	60	2	13	60	14	21
867245000	-46964.51938053121	-45401.040428192195	-1563.478952339012	-45401.040428192195	435.75267246095854	0.5161596632688611	1.335831067180484	0.042443526281236627	0.36064296872441465	0.049715068843690834	0.01912364468546035	0.042127718155137134	1.0867522796431732E-4	1.192455430897	6.44078871958621E-5	3.280563815635716E-8	1.6148177913253081	-1186.7296772986297	76.87370978991297	319.60627524503883	1111.583878580771	994.1268559153345	943.1218251091962	288.3378793507103	61	4	7	71	21	6
867250000	-46919.5989985455	-45395.33469969443	-1524.264298851073	-45395.33469969443	345.4504871644033	0.5161596632688611	1.2269041363289959	0.034591822863988445	0.36064296872441465	0.04920565014774862	0.025532490685789618	0.042127718155137134	1.1413795090290761E-4	1.3169121264446968	6.705235831472416E-5	4.881567293683834E-8	1.8391593951457021	-1179.688804817464	68.10144663767797	226.8848946034098	411.5637646847245	1092.7078937756964	739.9689191877264	92.72774409587808	60	2	2	77	24	5
867255000	-46928.06023218832	-45382.134047558386	-1545.926184629933	-45382.134047558386	332.9910242011931	0.5161596632688611	1.2382023964524045	0.03799081904290637	0.36064296872441465	0.05232492982100718	0.019282133796701385	0.042127718155137134	1.0896779784461523E-4	1.2697383897035346	6.825342625151339E-5	2.620520885308218E-8	1.4669354246675683	-1178.6245760016388	59.119403599245224	79.37792596712613	691.0752708233407	1643.6972884037268	439.08273353514716	98.88666673041362	58	4	19	53	30	6
867260000	-46944.06394993605	-45387.00338084369	-1557.0605690923567	-45387.00338084369	379.8544787187605	0.5161596632688611	1.1424499859655755	0.03799081904290637	0.36064296872441465	0.05596350962516219	0.021993415245473966	0.04054484695409032	1.0612156152270676E-4	1.24799229391479	6.55711863576429E-5	3.74330297014604E-8	1.6965495518469933	-1183.103062869472	70.962317364104	216.42708813704013	554.3110388399451	1396.8161541753864	490.95327238038624	289.2151839404177	59	1	18	72	11	9
867265000	-46984.4313217671	-45397.22927990842	-1587.2020418586837	-45397.22927990842	351.05838149608513	0.47337565305954615	1.0087498524029856	0.03799081904290637	0.34219602171930963	0.05596350962516219	0.021993415245473966	0.04054484695409032	1.0743449891573685E-4	1.2191200388177128	6.633250726586812E-5	5.1040343265484557E-8	1.7557640587550933	-1182.8620816923003	82.33745165549381	90.60110633716162	668.0975986595842	1573.5117054136424	1040.8174530598562	80.06138494699998	60	1	13	50	42	4
867270000	-46973.51979839134	-45414.75118165399	-1558.76861673735	-45414.75118165399	448.11550226939977	0.49165389058552555	1.066312619648284	0.03799081904290637	0.34219602171930963	0.05596350962516219	0.021993415245473966	0.04054484695409032	1.0796042432786834E-4	1.2297127750441825	6.296737380021983E-5	4.422628678867727E-8	1.7927710099158884	-1183.8292215209879	78.75757070115698	97.59213629463929	573.0753844273888	1391.4330879095826	1051.295861134588	310.53493357005834	57	5	7	39	53	9
867275000	-46937.18184045447	-45392.3114308181	-1544.8704096363665	-45392.3114308181	401.66758095395113	0.49165389058552555	1.066312619648284	0.03799081904290637	0.3584813509415768	0.05596350962516219	0.021993415245473966	0.03805665739791007	1.1133740170330098E-4	1.2777881748061712	6.705007692179771E-5	3.4616330541846874E-8	1.619958299244277	-1185.3751454530013	74.36232025150578	126.31431378544242	492.72923022788166	795.2142397327477	1247.5508422911776	497.4538120014699	58	2	1	15	64	30
867280000	-46953.42843743887	-45403.885280797214	-1549.5431566416564	-45403.885280797214	346.2455318287802	0.49165389058552555	1.0211935918358586	0.03799081904290637	0.33351201617038245	0.0557040029093202	0.023700417957386585	0.04101839650862286	1.083850251002964E-4	1.299588879040867	6.469662498336095E-5	5.753593262881884E-8	1.9295173617473296	-1187.0415178682676	84.96772959538508	88.26942234823514	274.0004748783506	867.3227456100718	1731.992998031144	371.6267952738685	49	11	2	25	60	23
867285000	-46930.48031098787	-45396.33404246352	-1534.1462685243525	-45396.33404246352	387.4688362524875	0.49165389058552555	1.0211935918358586	0.03799081904290637	0.3440492661836414	0.0557040029093202	0.019390980936633634	0.03642736086804856	1.147445436309423E-4	1.2891078387959398	6.603993675082296E-5	4.786323736681618E-8	1.8194557746477482	-1183.9702198055832	77.28629469982505	67.6985895886854	213.12100345227836	630.448466283678	1509.6467874865248	318.952230485943	53	6	1	27	62	21
867290000	-46957.98175800822	-45409.46179251941	-1548.5199654888122	-45409.46179251941	353.61109568560164	0.47512811271471284	0.9588699429968788	0.03799081904290637	0.3440492661836414	0.0557040029093202	0.019390980936633634	0.04753576774710325	1.1139991795479929E-4	1.3240300436617116	6.356323309497029E-5	4.485791101598931E-8	1.758763399846058	-1178.9545441186413	79.55389317149564	54.66449902785279	193.09557897359036	1098.9481684959321	2151.9297969044605	463.05431716508616	44	15	3	31	49	28
867295000	-46948.78546249794	-45387.97587926625	-1560.809583231689	-45387.97587926625	384.16092194961504	0.47512811271471284	1.0605642112341498	0.03799081904290637	0.3440492661836414	0.0557040029093202	0.020664337217143995	0.04637646469134218	1.0857091812780042E-4	1.2920923180670318	6.0155865560307716E-5	5.267140487347188E-8	1.9059126629931917	-1193.9644258310152	83.67610873892295	297.0804843336053	855.807316707866	981.7056329695216	1824.814845012077	433.3452862830581	61	1	13	22	44	29
867300000	-46945.341569917466	-45419.7106893009	-1525.6308806165675	-45419.7106893009	447.10487015958086	0.4966956877695582	1.0605642112341498	0.0381970388445143	0.35960790523251834	0.0557040029093202	0.016630184098691856	0.03957948439503138	1.1516058740262094E-4	1.4132800870754942	5.9750001360576184E-5	7.512129916878414E-8	2.2168051678944938	-1188.5554646778617	68.33035027889579	449.39648172868993	1119.698623810852	1140.3422261393407	1975.771211089156	461.4970796650444	58	13	11	13	43	32
867305000	-46913.5069390394	-45383.41562358443	-1530.0913154549721	-45383.41562358443	439.26153417513757	0.48991653927466383	0.9967414778964838	0.035811160656964956	0.35353683711012	0.0557040029093202	0.023840553487805713	0.03957948439503138	1.1400869631617111E-4	1.397893070323931	5.9356900300053616E-5	3.151982171425208E-8	1.6592317051153609	-1193.59250052945	86.08260180023366	636.853219982482	1596.5654545280727	1848.8902736410744	2936.570060537981	523.5222462830611	56	19	32	29	1	33
867310000	-46895.01665061197	-45388.81952228007	-1506.1971283319006	-45388.81952228007	457.9377421796499	0.4599063308501113	0.9362613537712282	0.035811160656964956	0.35698495896452886	0.0557040029093202	0.016213557948957086	0.04191438314562997	1.1718611198984329E-4	1.3849990830465506	6.166451267261729E-5	5.234739881770784E-8	2.0498193227941353	-1196.2494600760404	76.68182072277114	341.1836915669709	1283.0902191879088	1219.295029731005	804.7080401859287	321.04275547720647	52	14	66	4	21	13
867315000	-46915.64831688263	-45387.117895590134	-1528.5304212924955	-45387.117895590134	400.63537748338257	0.4467928285998637	0.9362613537712282	0.03772900525851014	0.35698495896452886	0.053380683410158065	0.019778690066249008	0.04191438314562997	1.174348175930863E-4	1.3415741664899672	6.379724991129943E-5	5.2087139340197505E-8	2.005184345990203	-1202.4830229464014	81.41053121544428	219.6933574813901	1182.4925045689076	1238.4616920031885	2639.85149962347	570.7668155189956	50	15	69	16	2	18
867320000	-46904.61004155494	-45386.7983319049	-1517.8117096500366	-45386.7983319049	402.18135236479924	0.4467928285998637	0.9362613537712282	0.04629268788384849	0.35698495896452886	0.0560267539438552	0.02215800059307577	0.04191438314562997	1.1301793421067008E-4	1.3844766450945083	6.079235810063516E-5	4.350766877690129E-8	1.978727349724425	-1206.9005124096598	80.25261767898407	576.8348191147714	1068.9170633561187	884.1136394269718	450.568483435431	197.89303712982934	51	13	87	2	6	11
867325000	-46929.85566905218	-45399.92684011499	-1529.9288289371925	-45399.92684011499	445.959177769387	0.4467928285998637	0.9362613537712282	0.04629268788384849	0.35698495896452886	0.0560267539438552	0.019334638106721872	0.04191438314562997	1.1725167804260083E-4	1.4333761872799298	6.000709320485154E-5	4.284522966272051E-8	1.8993561740333031	-1204.123815784254	85.11688506996477	337.9210040895355	922.1412453190119	1904.1906450027616	850.0393232123528	86.66418429179923	54	3	50	27	27	9
867330000	-46893.12084658264	-45404.99207607041	-1488.12877051223	-45404.99207607041	389.36953391815246	0.4467928285998637	0.9362613537712282	0.04629268788384849	0.35698495896452886	0.05121662803558561	0.019334638106721872	0.04259865193099994	1.2004403360344734E-4	1.3925880781593922	6.252611453821323E-5	5.09528782266083E-8	1.9950641932449906	-1185.9749190830312	78.14298690833598	395.95367270216565	981.8574857400916	2395.914929398044	835.3589782874446	114.83655491563992	55	9	55	20	23	8
867335000	-46901.709518028794	-45401.33689980106	-1500.3726182277305	-45401.33689980106	413.92926803432863	0.4482867116727032	0.9362613537712282	0.04533564772321173	0.34436717271210704	0.05121662803558561	0.022978626808790703	0.04024884094874153	1.230161328790235E-4	1.461693370589288	5.9836456758053907E-5	5.1509301240679616E-8	1.9659952065840156	-1194.4578476936638	79.98128866957282	236.67801479938694	836.4374812789813	1552.1083181444812	960.9187276755407	106.57122893278374	53	7	46	30	27	7
867340000	-46888.058650060266	-45400.60351095744	-1487.455139102829	-45400.60351095744	379.01379815189273	0.44360356208829904	0.7986858621288653	0.034533453778910046	0.34436717271210704	0.05121662803558561	0.023257845374660992	0.03243134608261516	1.2895226901743685E-4	1.3829095611395035	6.526870690089492E-5	7.307232181744007E-8	2.172927131930336	-1185.6151365139187	76.47390396630885	201.62147263503962	675.5658383823724	2499.859913600499	1029.491218697918	95.55080797490663	53	6	39	11	53	8
867345000	-46882.43170083122	-45401.26894182429	-1481.1627590069322	-45401.26894182429	368.71506526706196	0.42111270939079504	0.7986858621288653	0.04132619004446975	0.34436717271210704	0.05121662803558561	0.018863278655771573	0.048132949832812334	1.3122205146180027E-4	1.4731847471462236	6.325294707095944E-5	6.027716578757578E-8	2.0466391510053707	-1184.5148703213101	62.092525375516686	170.76140247912696	1003.8584169466648	1969.1931061916737	1136.6424334194305	160.8467920400537	57	3	33	16	53	8
867350000	-46915.26035626093	-45414.661088814006	-1500.59926744692	-45414.661088814006	401.18533306979793	0.41236465454143956	0.6643077580876515	0.036062045464108676	0.35107341686930904	0.061963614039463794	0.02349603507896462	0.048132949832812334	1.3186552708817603E-4	1.3704609718038163	6.78657215002077E-5	6.75058772644614E-8	2.0105634635926295	-1175.5609653599226	73.55092738276252	521.5187621410494	1179.3345191303126	907.365157494974	193.54423376736665	197.04173620125434	60	13	50	39	4	4
867355000	-46881.71608198177	-45400.67263435877	-1481.043447623	-45400.67263435877	356.8739016489057	0.404967668043414	0.7076202657043186	0.036062045464108676	0.35107341686930904	0.061963614039463794	0.02349603507896462	0.048132949832812334	1.3023825523892363E-4	1.373293334222469	6.978600837535106E-5	5.280854921062056E-8	1.8175585347511083	-1155.5726117847241	70.26586836740492	630.3372756417476	1035.8652832454554	739.1161281664403	217.74829743379763	60.8256193701986	60	18	38	46	6	2
867360000	-46925.93490351454	-45414.746501201465	-1511.188402313075	-45414.746501201465	364.9735428477477	0.41244367008149224	0.7485198690856457	0.05127022019296267	0.35107341686930904	0.05075757142660481	0.018050168388078654	0.056076336224320275	1.2780883867945567E-4	1.3919260928363983	6.609323527684993E-5	4.457944275929429E-8	1.6925081236749187	-1179.9634754023252	66.32148926190327	387.81176369579276	1231.8568899482848	1132.281483074514	213.85871272651352	52.55242924018468	60	13	27	60	4	6
867365000	-46912.42177612096	-45412.40847019782	-1500.0133059231407	-45412.40847019782	406.8703411373963	0.41244367008149224	0.7581793577091006	0.05127022019296267	0.3581736680033507	0.04669464859452687	0.017522559939828923	0.03281558872723003	1.242006606643557E-4	1.3005343157685547	6.41493348742241E-5	3.559533503441633E-8	1.6506981059726573	-1168.1102039496564	87.515216401963	434.5593790656595	1169.1042164433077	1135.890861122392	1066.1411442532979	100.66875575968487	58	19	2	29	52	10
867370000	-46897.899780131724	-45403.285249915636	-1494.6145302160892	-45403.285249915636	376.1462593644802	0.41036746035829524	0.7695147576357031	0.036313269121804215	0.33444528893032927	0.05111987963557988	0.018056848551441608	0.03782251759008958	1.1893017755378674E-4	1.3051381663549095	6.525548697572552E-5	3.1868217386388675E-8	1.6571193496361611	-1174.5427735600642	69.93728105555286	158.2230542182872	573.4116602532451	1100.9826153721212	1435.3047029819431	135.82775323759896	56	2	20	31	53	8
867375000	-46902.12809420707	-45401.69910424183	-1500.4289899652404	-45401.69910424183	347.80178602604053	0.41036746035829524	0.7695147576357031	0.036313269121804215	0.35309026503814905	0.05111987963557988	0.019284433056707663	0.03782251759008958	1.2482731175957957E-4	1.3294636328567062	6.750239390124022E-5	4.9127242547569165E-8	1.8038912873565862	-1172.7093394283609	58.354126835296036	108.46946898999816	237.979806266171	594.1667770517979	1244.8742698890308	105.03479711750003	60	1	1	4	96	8
867380000	-46927.68608205737	-45379.23369406566	-1548.4523879917128	-45379.23369406566	326.6038436638074	0.41036746035829524	0.7626313846912895	0.03528340451176256	0.35309026503814905	0.05111987963557988	0.019284433056707663	0.0406280635020647	1.2406967262475505E-4	1.334145293449434	6.847011705017245E-5	4.6208122180136265E-8	1.5884302100022716	-1177.4608099620136	80.15618699874054	50.7500316569589	270.587096631263	383.4563871430795	1085.8377116344373	280.5061968345363	18	24	9	28	77	14
867385000	-46900.16630041373	-45378.52293204257	-1521.643368371158	-45378.52293204257	314.79458964681834	0.41036746035829524	0.7500127331454033	0.03528340451176256	0.35309026503814905	0.05111987963557988	0.021131282774453024	0.04344307733974176	1.2395072137776468E-4	1.2412098520944654	6.723431114779645E-5	3.524733898512343E-8	1.5489089719722393	-1180.0100962882598	52.09499880682211	72.783449486	455.70750965372156	817.7409365143785	1350.2861753640263	165.4551360223249	27	23	19	5	82	14
867390000	-46902.508793099245	-45392.255084685654	-1510.2537084135924	-45392.255084685654	346.29903980468646	0.4278009284470479	0.7500127331454033	0.036428292952252216	0.3482383543469456	0.05574377546076537	0.02027422835604939	0.04344307733974176	1.2844735679200974E-4	1.3362594531716137	7.044552030021316E-5	3.958910334685765E-8	1.56607893643459	-1174.2475635128135	84.56956968555997	106.77685435239799	523.7962218642953	1432.290615790961	1111.9376768415123	284.0292200142496	39	16	21	9	71	14
867395000	-46904.17197151478	-45390.2631311117	-1513.9088404030801	-45390.2631311117	327.1867207516387	0.4278009284470479	0.8198978517800811	0.036428292952252216	0.3578871993261815	0.056265155595258624	0.02125306623520309	0.0389976174297293	1.180107159745823E-4	1.2062784845864551	7.03046201768493E-5	2.581929093397953E-8	1.4536922480578383	-1175.8457607894152	75.34314094125672	90.4242483580304	678.1776733849769	1469.0257093931434	1194.4567813081521	104.20360655044131	38	14	23	14	69	12
867400000	-46887.76610649426	-45372.73732550787	-1515.0287809863887	-45372.73732550787	329.2695360103639	0.4278009284470479	0.8198978517800811	0.036428292952252216	0.3578871993261815	0.05232476401591647	0.022619229021907404	0.04126278382366975	1.1553557837120936E-4	1.3344823488204944	6.977069742249861E-5	3.072285337705669E-8	1.616296331763715	-1180.1810616482512	72.85443899879638	171.85235316162823	524.4463549047016	866.3273731058013	1120.4061747077626	83.17884256352131	44	11	11	3	90	11
867405000	-46918.13595320869	-45390.88784791856	-1527.2481052901321	-45390.88784791856	379.0109388163035	0.4278009284470479	0.8198978517800811	0.036428292952252216	0.3578871993261815	0.05295154201616398	0.020161903258160037	0.04314331507909736	1.165120162995313E-4	1.2030952487029503	6.951520374462375E-5	2.95788201251988E-8	1.4718583324536803	-1175.280586826817	55.52843162969091	103.90445036489385	217.08732240639216	722.2558144507341	1228.3563418901683	109.96740525058978	37	21	6	6	91	9
867410000	-46912.72590424164	-45398.51737978066	-1514.2085244609864	-45398.51737978066	356.3711743219247	0.4278009284470479	0.8198978517800811	0.036172216631667864	0.3530731573029531	0.055700310820933026	0.019509481291124443	0.04314331507909736	1.1572981792414568E-4	1.3338066733582832	6.681212446243422E-5	4.3896688475284446E-8	1.8369007463504539	-1187.2119235354112	46.29562508536111	105.10491984418034	97.91507624790033	333.2549288920443	1226.4199542004076	171.16604507618743	5	40	9	19	86	11
867415000	-46937.94836475347	-45414.28494674525	-1523.6634180082272	-45414.28494674525	383.9991575451534	0.4278009284470479	0.7837731547786558	0.043239025943648556	0.3530731573029531	0.052067839655576265	0.0193636179005883	0.04314331507909736	1.2079889145912675E-4	1.3358263888298494	7.117806976084996E-5	5.5025542429495076E-8	1.778940626603076	-1167.6572145241228	43.595930487521315	65.83020670439548	312.0854580168604	450.0122111017991	844.0197778685383	161.84581525851564	15	38	14	8	85	10
867420000	-46937.4436517343	-45409.195718679424	-1528.2479330548765	-45409.195718679424	363.7470850586602	0.41493420380151325	0.7025076980978193	0.036442226467224746	0.3530731573029531	0.052067839655576265	0.018023600579187234	0.04314331507909736	1.1455452331789796E-4	1.3325587482808907	6.261805430345801E-5	4.3502631516793384E-8	1.764315494450117	-1193.0166151101337	42.36754791035503	70.36189832567392	207.29384748644497	561.4002286026897	1505.459161356632	119.6798773512402	3	55	3	13	92	4
867425000	-46934.20818378762	-45402.37632391559	-1531.83185987203	-45402.37632391559	346.4199575541327	0.40365851868839603	0.7025076980978193	0.036442226467224746	0.34752702333084806	0.05401690259815173	0.018023600579187234	0.04324959081002263	1.1284591347300136E-4	1.3004410319378918	6.23542360600894E-5	5.483743435954787E-8	2.028696247036203	-1202.8635427992658	86.79864083432356	68.73329537053495	241.38034125327832	729.1228852824419	1232.740845827508	65.1729562529615	9	41	18	14	83	5
867430000	-46939.81462496574	-45403.430303222995	-1536.3843217427398	-45403.430303222995	369.3609030769995	0.3597635834733371	0.62264713726665	0.0363867842098511	0.34752702333084806	0.05401690259815173	0.020008058291162666	0.038488528572339566	1.0749740030586116E-4	1.3437051291135265	5.883967076921798E-5	1.8271930530012762E-8	1.4469971181722299	-1225.406378810065	98.0869400807154	115.02696995656949	269.43276271159584	644.1337480890828	1154.5275185538108	311.8305177736255	28	23	2	26	74	17
867435000	-46973.71277750962	-45435.831666731625	-1537.881110777995	-45435.831666731625	360.0851761312639	0.36996760312204885	0.5981114791073644	0.045062787301861085	0.34752702333084806	0.05401690259815173	0.020008058291162666	0.038488528572339566	1.1089954887920258E-4	1.2309574569815984	6.414399217395884E-5	2.3281039081652862E-8	1.532767959508211	-1217.075992568318	153.56201115568422	142.62497033865571	490.57455140584744	762.2337291443567	1321.1123876638726	265.7076676889986	35	15	24	8	76	12
867440000	-46953.99381996219	-45399.659502243034	-1554.3343177191573	-45399.659502243034	313.97747061349924	0.3559511331021722	0.5981114791073644	0.045062787301861085	0.33755947907822964	0.05368339593544781	0.021035461299811046	0.038488528572339566	1.1211253017481396E-4	1.179110368481736	6.550041978207524E-5	2.3248252103945506E-8	1.452999553794472	-1211.2409598134936	122.44609381246502	345.48020130610354	587.8785810476503	1181.966146189358	1744.7813787641999	690.3289567511674	54	20	4	13	39	40
867445000	-46965.13465288639	-45417.18884820817	-1547.9458046782183	-45417.18884820817	308.5170330630612	0.3978781389943046	0.6487996427288721	0.045062787301861085	0.33755947907822964	0.05368339593544781	0.02237799760694201	0.039027528561979274	1.0721696865359165E-4	1.2246619323252534	6.827737201904561E-5	2.7640613783835007E-8	1.5500082721026003	-1197.9961147263864	101.83026438321122	351.6798737884661	448.1709185312989	1060.424415836144	1203.450620578409	439.3163361979536	55	14	5	21	60	15
867450000	-46938.37165505148	-45404.33760586016	-1534.0340491913205	-45404.33760586016	305.3603594149105	0.3601168946204577	0.6774883619152321	0.03344059963175052	0.3425362337981029	0.05642647764333104	0.02237799760694201	0.039027528561979274	1.1054982315457134E-4	1.2009822364642084	7.038817762582336E-5	2.0756188939152483E-8	1.384040984308215	-1192.5591520513067	105.50246835113647	168.257009792945	412.40032938656134	887.6335421132485	1388.2596716308383	138.6278690300375	47	8	22	25	53	15
867455000	-46952.30422988614	-45403.14327209536	-1549.1609577907782	-45403.14327209536	328.91145594981685	0.3689682947871918	0.6404957040791455	0.0405455417386768	0.3425362337981029	0.06058760610557987	0.02237799760694201	0.045476456863735464	1.0961423884792561E-4	1.2438459368080435	6.980070959399908E-5	3.239261407742982E-8	1.598996755924126	-1189.9672243074606	99.63801520902403	294.68105462526387	358.35171453933805	1185.9464165051136	1071.310310435456	327.5016109699404	53	3	15	55	35	9
867460000	-46936.413325887566	-45411.296237667106	-1525.117088220461	-45411.296237667106	333.2396465665413	0.3689682947871918	0.6260926940603291	0.036614898497025046	0.3425362337981029	0.06004906631326059	0.017661687026822914	0.045476456863735464	1.1669334764360123E-4	1.2932362513548141	7.208389257824731E-5	6.731448434461006E-8	2.190233809077369	-1196.420400209073	122.5703950279807	153.05468644356017	734.0137090074271	1058.3223492759826	540.4009841413355	62.30125894592886	41	16	14	90	5	4
867465000	-46933.98440260299	-45401.26460125997	-1532.719801343015	-45401.26460125997	330.3211698725162	0.3689682947871918	0.6724604835034911	0.035150592001172896	0.3490169671377646	0.06004906631326059	0.027083428721404387	0.045476456863735464	1.178727334901549E-4	1.2623924805912332	7.388425495957357E-5	7.919899860797228E-8	2.170655324947051	-1196.9830533184133	100.22996394482374	156.50992523841956	546.4008111021321	1115.655691279775	229.80832914533252	128.3161196252965	56	2	18	87	6	1
867470000	-46949.44789073828	-45406.71973952372	-1542.7281512145553	-45406.71973952372	308.55949636209164	0.3462117983260165	0.5319300011167257	0.03320496200696871	0.3490169671377646	0.06004906631326059	0.027995295229382045	0.045476456863735464	1.0710966117724999E-4	1.238822481785127	6.919778847038311E-5	4.35167321627504E-8	1.8324910162478534	-1190.7340387813724	82.74906171749105	466.83043976503774	1507.774814115974	1177.0823824998931	498.897237370516	41.19881681256079	54	4	17	73	18	4
867475000	-46934.92058933578	-45390.98912220405	-1543.931467131728	-45390.98912220405	327.1081367776545	0.3484233757718286	0.5850813019113497	0.04361928815446318	0.3655193387025036	0.05108191465397168	0.027366722133536952	0.04403807046586519	1.0813716872424978E-4	1.367459854988399	6.771851478482672E-5	4.74268516827291E-8	1.9109129179002482	-1202.5999743103985	94.7668429557541	219.0563521940042	716.1852547495064	1025.3831883233659	226.92575369908417	18.929327787947006	49	5	34	67	12	3
867480000	-46943.73651927307	-45399.47876504529	-1544.2577542277768	-45399.47876504529	344.91791909529155	0.3765805716126734	0.6744715898881801	0.04361928815446318	0.3655193387025036	0.046997313400243976	0.0270968596536997	0.04403807046586519	1.1626810532738618E-4	1.2750641567465681	7.188887289985597E-5	4.709818515683042E-8	1.848444711025682	-1199.9719005702577	115.8957883060912	388.72406547279985	746.7757229219711	1085.3290074760794	430.0082276060479	257.66865826273994	56	6	8	84	15	1
867485000	-46919.20901603362	-45400.83505537055	-1518.3739606630675	-45400.83505537055	345.69644771882184	0.39537551117350284	0.7648167956839688	0.03905011156113803	0.3585428457820571	0.055659677284847844	0.0270968596536997	0.04403807046586519	1.1703453551946664E-4	1.2998657919624266	7.028455548379505E-5	3.181693958697667E-8	1.687283812107353	-1207.2849278142232	96.30670830810463	237.59831223713536	374.38354349064605	1043.2452045832783	280.8038831149157	139.57076362115055	52	5	13	88	9	3
867490000	-46932.13884449928	-45412.81283065091	-1519.326013848369	-45412.81283065091	334.4943464997114	0.42359309699383024	0.7567118789823385	0.03905011156113803	0.3544935001750045	0.04520506729346906	0.023881092614899232	0.03912794715593277	1.1546350503196377E-4	1.2874141553772234	6.97793144197597E-5	2.551868607309171E-8	1.6194373183548796	-1215.0915965294655	128.28504973477652	530.0461289737078	1012.3660821526345	1459.7124820776799	877.7395774359775	79.91146010776085	52	1	31	69	12	5
867495000	-46941.01825259099	-45412.91255516031	-1528.1056974306837	-45412.91255516031	390.9138168608478	0.4095603262134805	0.7468959340434767	0.03537207908893797	0.3544935001750045	0.05010546542244879	0.023881092614899232	0.03777690644619553	1.1504749302846689E-4	1.311921806405221	6.922901600332328E-5	3.554779191047194E-8	1.777194652680839	-1213.6535898572374	144.1680708830139	376.9953063073877	684.5299125137935	1794.67742165023	378.01089905746323	205.0437875766993	50	10	43	47	14	6
867500000	-46920.01272783046	-45404.56556482075	-1515.4471630097125	-45404.56556482075	357.8432701494841	0.4095603262134805	0.76764015630263	0.03537207908893797	0.32436843199033005	0.05938049011184949	0.022871429398539252	0.04022877070724894	1.1358734760086043E-4	1.2193488731662887	6.736279665454387E-5	2.6473927059619042E-8	1.683358810041896	-1212.0134526156985	119.36068873584739	647.3680198046235	595.1971769723338	1139.8626938811021	401.6534663020761	200.18452790333714	52	27	4	60	20	7
867505000	-46920.32989532002	-45412.03669292863	-1508.2932023913872	-45412.03669292863	304.63114474222	0.4064211366393778	0.715797485674363	0.04528083186181055	0.32436843199033005	0.06379514560364942	0.022871429398539252	0.04022877070724894	1.1657625209268347E-4	1.166897951253138	6.706689376728506E-5	2.4076075294485265E-8	1.603743361693035	-1203.0887766919052	97.50538022138718	944.3229947639318	1263.528436442052	1450.3437742466829	421.5191905437279	224.07580634275251	56	23	20	39	30	2
867510000	-46889.9077420421	-45382.68555756698	-1507.2221844751182	-45382.68555756698	311.8421525808354	0.41629273198840494	0.715797485674363	0.0359014702188006	0.3597509823569541	0.057890471062266954	0.02427941040215753	0.04022877070724894	1.1494847905322231E-4	1.2820856792462842	6.714843063751067E-5	2.253719704025304E-8	1.523297710196059	-1191.384292899141	89.91014595896488	659.6523338960055	1343.8053844238948	2075.4716078700685	395.88752011668925	61.481948274511154	58	34	23	22	29	4
867515000	-46944.71362431779	-45410.21672884886	-1534.4968954689239	-45410.21672884886	307.1452280540566	0.4137457800205602	0.7939699867863114	0.044604929107144996	0.36390422344084294	0.06018105773521535	0.02427941040215753	0.041542320138973604	1.1607997015181243E-4	1.3161232144689188	6.807847162073165E-5	4.182990165270144E-8	1.8483894105569403	-1210.7475942272324	103.82188865149111	836.7343430749991	1234.5229988530182	961.5818345123704	508.8645218752926	328.81356921346867	58	34	47	13	16	2
867520000	-46928.94860217759	-45406.62531524868	-1522.3232869289081	-45406.62531524868	369.75116557291346	0.4021714492673938	0.7736541402230793	0.044604929107144996	0.3408059155132595	0.056395500171048746	0.01848586989655282	0.045723488935871255	1.1538790102336952E-4	1.2286445559268648	6.837417929271036E-5	1.6643680079710245E-8	1.334080034307249	-1213.6133092074765	126.89818877993034	695.0793885785955	1471.8831538453462	1489.0297677056794	450.74429856028127	339.7637359049759	56	21	28	41	2	22
867525000	-46918.42071270964	-45382.16339294147	-1536.2573197681718	-45382.16339294147	333.319873405078	0.4193363971983659	0.7676521064923256	0.044604929107144996	0.3408059155132595	0.056395500171048746	0.020703571363462406	0.045723488935871255	1.1481032628372712E-4	1.276329448725429	6.90000580931148E-5	3.258841413401328E-8	1.6529620880201639	-1210.4195012422383	127.59840314637702	328.27321443135696	869.3985394790958	1270.2799539732544	495.19887311718674	201.93563095087345	50	16	47	32	18	7
867530000	-46969.38409783025	-45410.32482725577	-1559.0592705744812	-45410.32482725577	355.77204466953185	0.4341293149777911	0.8128756108924586	0.03876185040473734	0.36638188047378345	0.05728564538083516	0.021347756765812655	0.038718699893026697	1.098832483017329E-4	1.248178821618923	6.716598931875502E-5	3.600761999774248E-8	1.664358700372756	-1196.8262847542517	128.8670673136923	163.2240092106052	699.6311100889413	1162.813333501061	851.9550331194831	268.6006629589072	46	16	44	31	24	9
867535000	-46944.98806011883	-45405.10433425675	-1539.8837258620786	-45405.10433425675	323.090820494535	0.42454474095395023	0.8281901928684469	0.04142833024053694	0.3641058546012078	0.061421223220608036	0.021347756765812655	0.0403490120513391	1.1368455507664484E-4	1.3241367082565534	6.936254401427794E-5	3.82801180678998E-8	1.7562308338478834	-1200.1694906166022	103.59053933996287	390.76213084635526	714.3471210317211	1588.9501856374368	377.673603027625	351.3519125546294	50	12	36	38	27	7
867540000	-46937.37741013305	-45408.113631993205	-1529.2637781398448	-45408.113631993205	328.39036034896753	0.42454474095395023	0.8281901928684469	0.04142833024053694	0.3393865810685776	0.05187163109512909	0.023156029572204247	0.03879156730792033	1.1626106600859821E-4	1.224963349921423	7.391013490811959E-5	2.406686840657208E-8	1.3922028418864945	-1189.0161023296196	116.43932614235229	201.75411983565348	664.8685582397466	1337.9759171353103	951.6667707901537	209.92769732072054	48	10	36	45	19	12
867545000	-46956.75874980736	-45397.80577547378	-1558.9529743335822	-45397.80577547378	326.43701762905954	0.43406935265162866	0.8131295790250241	0.04142833024053694	0.34830326607233664	0.05187163109512909	0.022488455755326257	0.040712212491333846	1.1115202454992207E-4	1.272184097032755	7.363202872950173E-5	3.267603643702111E-8	1.4997914245451187	-1180.1593733216007	97.81859676139366	240.96209259134739	588.7041846263869	837.52422915823	1135.3933785576423	290.59723795458655	53	2	40	7	54	14
867550000	-46979.74092712325	-45411.55170243828	-1568.1892246849645	-45411.55170243828	318.6856320472798	0.4159630420397696	0.742908662447496	0.03405939352880565	0.34830326607233664	0.05187163109512909	0.02131181096398434	0.040712212491333846	1.0778126011803412E-4	1.2084419034668592	7.613087633671498E-5	4.062245783069927E-8	1.6337775925460825	-1175.9292161458854	64.6324136025072	80.41362099462619	690.616418032948	465.09263843704974	1100.1248953433635	309.3938341043849	17	40	35	8	55	15
867555000	-46920.96078698796	-45391.26668101251	-1529.6941059754545	-45391.26668101251	296.20376061275493	0.43427285683592637	0.8281884694879909	0.03363270063349789	0.34830326607233664	0.05634118464049552	0.02131181096398434	0.03882890212441437	1.0635686887146087E-4	1.1659597877617207	7.442645214391605E-5	2.0635299054355423E-8	1.3806382517485374	-1175.8828551367164	42.67397230671972	99.90566220001523	331.6910529979605	624.0662539883064	1425.5131835399138	287.44906241518225	11	41	11	22	66	19
867560000	-46934.79978771193	-45393.7754245767	-1541.0243631352296	-45393.7754245767	337.6759995115233	0.43427285683592637	0.8281884694879909	0.03818396241170387	0.3660627521960217	0.05634118464049552	0.019778919592376838	0.04595239592557138	1.0946953632746567E-4	1.203189133797049	7.524925204073389E-5	3.756763828099033E-8	1.5952034154948889	-1164.4192488681513	63.52098125880734	88.36961897876719	168.50845635197425	634.4280119763218	868.9669399320856	142.9307292897342	9	42	8	31	70	10
867565000	-46955.13330408701	-45406.01124678461	-1549.1220573024	-45406.01124678461	366.10917911201443	0.4259960038132749	0.8281884694879909	0.04157476093907744	0.3671221072175968	0.06042410552233137	0.019344051108326255	0.04652335413062853	1.0809363917896563E-4	1.2277898631261468	7.057523038112883E-5	2.6159668691171117E-8	1.424401643825853	-1178.112503947887	69.57546639982749	131.21855783517537	197.66184359546332	787.1855436525302	977.6658534984261	135.1416573941783	7	51	3	26	73	10
867570000	-46979.67702578238	-45420.390008953196	-1559.2870168291827	-45420.390008953196	364.9826474261734	0.4259960038132749	0.8281884694879909	0.03524149721670831	0.35727305172915097	0.05103308112906207	0.020857330940477075	0.04652335413062853	1.0684950161437447E-4	1.137547778197208	6.925019363809979E-5	2.639966709844972E-8	1.455009686919539	-1182.1717578519279	71.57633552311665	91.69024663161606	180.91618085484143	942.8801188243821	1227.383100157032	121.1158213123058	20	35	5	42	57	11
867575000	-46967.445595709665	-45401.7547251625	-1565.6908705471628	-45401.7547251625	366.80492109956725	0.4259960038132749	0.8281884694879909	0.03524149721670831	0.3498476994837717	0.05103308112906207	0.020857330940477075	0.04652335413062853	9.68092738476128E-5	1.195705807737952	6.511899430692736E-5	1.81365708782295E-8	1.3605740959997301	-1198.311580604656	42.626636285117186	74.23920376008888	213.26641905047288	1033.6011758356874	1354.8607100684437	251.93727673653243	5	48	5	63	37	12
867580000	-46960.40158755008	-45386.30960065433	-1574.0919868957535	-45386.30960065433	385.74026713517503	0.4259960038132749	0.7578910489288043	0.033349469041655914	0.3430962465001216	0.05103308112906207	0.02217717335807015	0.04652335413062853	1.0088966375506751E-4	1.1934563866598051	6.546507827793616E-5	2.3248594656941993E-8	1.4528186155147544	-1196.108760324085	63.0829297340561	88.38163737772021	213.28575552110073	1107.88077584206	1115.8725618548146	143.62169926575106	17	34	13	55	40	11
867585000	-46955.48198691735	-45419.067452153984	-1536.4145347633698	-45419.067452153984	414.1472795908984	0.4259960038132749	0.7578910489288043	0.04392996063643492	0.3430962465001216	0.060066184031382974	0.02217717335807015	0.035431131938375035	9.653449736079958E-5	1.2994374896236773	5.879278572350948E-5	2.2241232261620176E-8	1.6794814300352814	-1226.4758174263516	174.95999118150405	89.55711496909622	487.5368831385761	1152.5462161714252	362.1199309706545	178.19228347260056	14	41	16	85	9	5
867590000	-46983.828810157655	-45410.552959185006	-1573.2758509726486	-45410.552959185006	373.6671025833177	0.39066905838728627	0.7578910489288043	0.0301885598355622	0.3430962465001216	0.05497711561837394	0.02227261494683497	0.04037466845324149	9.732139958308424E-5	1.2159282010229782	6.136409751407181E-5	4.194020737835122E-8	1.9163268633788786	-1211.9236899314137	107.05673796442882	86.38539834148605	541.5398494764595	1312.5833739250693	1791.9382992829983	123.99663470529656	11	39	10	84	14	12
867595000	-46967.406720371495	-45399.13016174386	-1568.2765586276357	-45399.13016174386	388.1831783441898	0.3673522043751431	0.6211708235090059	0.0301885598355622	0.3430962465001216	0.05115102101540958	0.017590432913331535	0.03856476046131245	9.514663844272005E-5	1.2695524028978458	5.756813025996116E-5	4.242714283253974E-8	1.9415383513872377	-1215.3061089927185	82.93431502229103	97.48327726824034	280.4010432939757	1198.7802401531767	373.7488827040705	152.09359045818877	4	52	6	93	11	4
867600000	-46969.1342021147	-45389.433938046546	-1579.7002640681558	-45389.433938046546	429.6128207272203	0.3673522043751431	0.5944697683213984	0.0377565946333997	0.3430962465001216	0.05115102101540958	0.015149280907162237	0.043400729837120275	9.670153426770646E-5	1.301829170487056	5.7598949781988985E-5	3.629383722994872E-8	1.7639763747307466	-1210.6256731232702	140.11582331155938	69.13488942670988	419.6018739518431	1215.3908833580952	444.57537532486276	69.04035208072277	13	36	16	86	17	2
867605000	-46962.47261614941	-45396.45962840759	-1566.0129877418196	-45396.45962840759	445.47221013410183	0.3673522043751431	0.5944697683213984	0.0377565946333997	0.36508396071788884	0.05115102101540958	0.01822668960696319	0.043400729837120275	9.762769622732668E-5	1.228332960980656	5.529986300624284E-5	2.0806732680828843E-8	1.5206494927808551	-1229.8693979238149	253.21358226076728	113.42817694219174	352.9586745611531	1618.7789839066268	1194.498754097491	204.80786629523885	8	39	19	80	13	11
867610000	-46946.33446556314	-45392.696438446044	-1553.6380271170895	-45392.696438446044	349.00400406743887	0.44191531628733244	0.8875297262306763	0.0377565946333997	0.36508396071788884	0.05115102101540958	0.0222541390770548	0.04074755574182355	1.0643892070916577E-4	1.2624805129015733	6.230752114248263E-5	2.903918327240959E-8	1.6309442108793932	-1221.0087125793282	222.40677813504962	109.4208088151829	439.63860942251523	1207.945382665952	141.5373054357073	248.867731539773	21	38	8	92	9	2
867615000	-46972.90504041638	-45431.230987350966	-1541.6740530654165	-45431.230987350966	323.3121687909686	0.4503571679391163	0.8875297262306763	0.038187150259311096	0.36151157035251796	0.053382437848321876	0.0222541390770548	0.04074755574182355	1.0113597105263504E-4	1.3542164162356145	6.208912650562878E-5	3.8268422694803284E-8	1.8837938258741564	-1207.574434748661	208.00866870470233	74.12048531300199	326.92349738820303	1073.7232621992393	248.57375682003354	30.981630152308924	13	40	15	89	9	4
867620000	-46962.248535199506	-45415.82452902266	-1546.4240061768464	-45415.82452902266	319.64508255921123	0.4503571679391163	0.9401976226608701	0.04107385198231771	0.3465085715744546	0.053382437848321876	0.023488792710484124	0.04075433908850246	9.93937186856512E-5	1.3146540605481098	5.733355151105773E-5	2.7658705460702237E-8	1.6483116806125002	-1201.439274239103	83.1220048074191	65.73050810255074	318.92791993412726	1418.3227438429126	141.23209573510258	47.86131621999296	29	29	12	85	11	4
867625000	-46994.160408394724	-45434.004982299746	-1560.1554260949763	-45434.004982299746	328.94684424292547	0.47303674199120915	1.0252529954112042	0.04107385198231771	0.3465085715744546	0.053382437848321876	0.023488792710484124	0.04075433908850246	1.0187035958624229E-4	1.329446986818897	5.6889458750227845E-5	3.6245440757730984E-8	1.7910097844751505	-1215.8520639756857	130.797223347559	82.72278085205133	566.5213013186136	1461.7170877195215	271.78617486836913	32.13589676189628	22	37	10	87	9	5
867630000	-46974.54821299646	-45410.65417012356	-1563.8940428728954	-45410.65417012356	313.754242819356	0.47303674199120915	1.0042130103133593	0.034231805964506964	0.3598969277814153	0.053382437848321876	0.022090041692976948	0.04075433908850246	9.48033217068159E-5	1.3125672066476395	5.731894955642144E-5	1.8673569849449936E-8	1.4355367643502266	-1202.136039047165	224.36047817362666	89.86798972474416	353.76344290615253	1609.8960356418681	441.4722149656585	34.24271298457085	10	46	14	83	11	6
867635000	-46956.00407993613	-45402.50112958857	-1553.5029503475578	-45402.50112958857	319.40289458735623	0.4848892101214757	1.0042130103133593	0.034231805964506964	0.3598969277814153	0.053382437848321876	0.0178388921591514	0.04075433908850246	9.700271860357883E-5	1.3364397587043235	5.728314392699606E-5	1.7347733698946738E-8	1.4180535484732484	-1205.4564645034807	164.12761314611336	72.886131653486	308.625656268786	1765.0393392233705	758.6729284736349	37.0435097222348	11	43	18	66	27	5
867640000	-46964.8743403775	-45407.61815195772	-1557.2561884197755	-45407.61815195772	353.33033985960054	0.4848892101214757	1.1250551979942922	0.034231805964506964	0.36333022717881563	0.053382437848321876	0.025245658537333838	0.04075433908850246	9.725346945512691E-5	1.2282774379039532	5.540281329849534E-5	1.679660088782044E-8	1.4287908088418524	-1225.2194297329117	87.45619401699858	121.65007654487874	383.14948254899787	1871.5267795813975	460.6180068280385	152.9538679093715	16	38	20	67	23	6
867645000	-46972.181536673656	-45398.19587520225	-1573.9856614714056	-45398.19587520225	360.99011963003676	0.4848892101214757	1.1250551979942922	0.03751089558567962	0.36333022717881563	0.053382437848321876	0.025245658537333838	0.04436434486120325	9.537659025450669E-5	1.3507412550386568	5.379018841313375E-5	1.6303656334850033E-7	3.582251518872042	-1223.5579596777534	68.7339270821429	148.45671181711984	814.7553773418487	1815.3272616615436	970.7994473204317	100.4495691830187	45	24	2	77	16	6
867650000	-46977.770642489864	-45414.666414402214	-1563.1042280876475	-45414.666414402214	369.87816071615254	0.48043284752949433	1.074232148061738	0.03995501482662798	0.36333022717881563	0.053382437848321876	0.01991833422585634	0.04436434486120325	9.720878272527742E-5	1.1819988648588102	5.542644034302668E-5	1.9379953741076974E-8	1.5103388555400945	-1226.7442200419905	109.90545544182166	277.0179043112619	694.7613242907803	1490.5033083655007	743.1337331531254	232.9608788523205	50	8	4	88	9	11
867655000	-46979.41008460692	-45401.337814552026	-1578.0722700548922	-45401.337814552026	358.83738882897126	0.47732430466811543	1.074232148061738	0.04259184691560678	0.36333022717881563	0.050935139765520755	0.020597635389707592	0.0374604452716418	9.857994137590226E-5	1.2802954312757089	5.6379613285294344E-5	2.547761151593441E-8	1.5809434489737815	-1218.7928215941226	112.26070734699597	148.16137398084632	647.988826188779	1532.345387402027	760.3045369536931	180.5241498711661	61	1	4	83	9	12
867660000	-46967.14780058503	-45400.40128201518	-1566.7465185698559	-45400.40128201518	357.17297661978495	0.47732430466811543	1.032568785001607	0.04259184691560678	0.36333022717881563	0.05549652911928598	0.020597635389707592	0.0387871077201554	9.551249521365577E-5	1.2124395979220024	5.4946365115293006E-5	1.3374904019786807E-8	1.3389471343823431	-1231.706842088466	120.61719352111832	291.66973809163653	1018.797037359578	1560.4308565361605	2035.2399848256198	486.36977725803916	55	8	4	43	40	20
867665000	-46984.777396390666	-45406.009928841326	-1578.7674675493377	-45406.009928841326	381.4722088691515	0.4871245256795437	1.032568785001607	0.044565148851661705	0.3642836104503549	0.05549652911928598	0.020597635389707592	0.05039496732947109	9.477121954033237E-5	1.2461201058209173	5.653224540507542E-5	2.5610577963845065E-8	1.6311811044705702	-1223.032396146447	118.70174512282948	340.20850526493115	957.4548887551158	557.5408784145803	1361.8493196629267	235.0981203141399	54	5	9	19	68	15
867670000	-47013.02586378498	-45417.051881398154	-1595.9739823868258	-45417.051881398154	380.577125100776	0.4871245256795437	1.032568785001607	0.044565148851661705	0.3642836104503549	0.05822673203589054	0.023313642808246167	0.042786042087415224	8.821651388779042E-5	1.1828651257056457	5.537612517562009E-5	2.364844009237833E-8	1.6034408590390334	-1224.9087883900042	96.53027758206096	137.4469269399797	304.94890265366115	984.0420799989973	1667.920259009889	680.5034971202047	52	1	11	24	58	24
867675000	-47017.192353592654	-45414.1590142182	-1603.0333393744543	-45414.1590142182	384.911946597332	0.4871245256795437	1.032568785001607	0.04001302546285033	0.3642836104503549	0.05822673203589054	0.023313642808246167	0.043375578790898046	8.697065548249543E-5	1.1737512390750606	5.386454465539818E-5	1.7590549676190826E-8	1.403177825514968	-1221.5236094663467	138.12317319507994	51.19697035189048	92.59209547131954	709.3612011156391	1715.4817537212166	506.91423345770363	35	12	9	23	68	23
867680000	-47014.558555821204	-45420.26748646604	-1594.2910693551646	-45420.26748646604	427.22260273861224	0.4871245256795437	1.032568785001607	0.04001302546285033	0.3537875967215644	0.05822673203589054	0.023313642808246167	0.04651432971463652	8.680207186371356E-5	1.121438286490419	5.104996451548039E-5	1.9488410893338022E-8	1.5767332090329296	-1240.3141196980105	103.6624243766571	113.82150902901208	282.02538532842055	689.5184709301967	2014.8961772514447	347.399951182081	44	3	5	32	60	26
867685000	-47006.87202936702	-45401.30640750167	-1605.5656218653523	-45401.30640750167	468.09107958933413	0.4871245256795437	1.032568785001607	0.03708678374023067	0.3670658849844359	0.052926147604729745	0.029045867184569495	0.04552874283047679	8.560159998546688E-5	1.268713132754438	4.853148022828473E-5	2.985893946633846E-8	1.9129402349117253	-1248.706430233695	111.46004620500533	468.73380361358693	1369.182663435899	1729.9128255278622	1673.052008421202	591.929481500004	55	11	22	26	36	20
867690000	-46995.1183983708	-45406.28644692994	-1588.8319514408686	-45406.28644692994	423.9809638682619	0.4871245256795437	1.007445516605553	0.04191136942921988	0.3670658849844359	0.053613917581801215	0.029045867184569495	0.03941015672103665	8.559669647489283E-5	1.2329187868571405	4.8934873219900816E-5	1.249470252428376E-8	1.3690738925147146	-1240.012662772049	99.04240711997002	553.846339283799	987.1810728775164	2081.0139087317893	1631.7152117452363	493.93803932506324	53	6	25	51	13	22
867695000	-47029.723170938596	-45406.30783565791	-1623.415335280685	-45406.30783565791	433.6356558089122	0.4871245256795437	1.1429639954318367	0.04191136942921988	0.3670658849844359	0.049626680865925345	0.029045867184569495	0.04259304789850353	8.809723489626346E-5	1.2589035102889927	5.2368417841584714E-5	1.580041296081425E-8	1.3515447584076477	-1236.7377088688468	89.6083173968666	615.966000665009	763.6916847756091	1418.1257564309412	2434.902773463738	703.4806718546606	53	5	9	46	30	27
867700000	-46998.52907257095	-45397.716254366875	-1600.8128182040725	-45397.716254366875	415.29120307662686	0.5230319215417608	1.214864438499209	0.03820877322381025	0.3422028513147364	0.049626680865925345	0.01661122884435355	0.04169261786053747	8.685355540737027E-5	1.294044819344827	5.13832784134749E-5	1.4120261020156958E-8	1.3833539824250691	-1235.3280910978574	81.44268057994631	447.86007154389716	2070.164536071961	2908.356649101368	1841.0656338037425	336.8823111768855	52	27	27	23	16	25
867705000	-46978.65118011095	-45391.374315690104	-1587.2768644208447	-45391.374315690104	430.4027554431035	0.5335927491431327	1.3813469728062489	0.03820877322381025	0.3422028513147364	0.04978490734564788	0.01661122884435355	0.04322548798071542	8.560672741068475E-5	1.1867943740209201	5.1877252894525855E-5	2.060709176865486E-8	1.6336658563921898	-1224.9318023514645	117.52011643372757	513.7855881823413	1246.3562071705844	3225.9943387492362	2482.861581562766	494.8698880352417	53	20	42	6	22	27
867710000	-47002.423610504826	-45404.80653320269	-1597.6170773021377	-45404.80653320269	437.01491556365784	0.5335927491431327	1.430388329725437	0.03818139059355655	0.35410835443911254	0.052154253320861335	0.02670490494232945	0.04322548798071542	8.6435648756872E-5	1.293003137053035	5.175942250582028E-5	2.4688473433874096E-8	1.6754244299616912	-1219.4940015173956	73.49915942271994	645.0611922717928	1236.5940805395624	2663.6971922525713	3497.784964528592	579.2727387117003	55	20	40	15	9	31
867715000	-46986.71715222379	-45389.3340156627	-1597.3831365610927	-45389.3340156627	453.78315768665954	0.5335927491431327	1.430388329725437	0.03909348184917838	0.3816898210591695	0.052154253320861335	0.024454303088449574	0.04487369582946766	8.614999635823922E-5	1.2473057425314666	5.1310364140740715E-5	1.876537269012175E-8	1.5579277711593467	-1231.2786230535776	84.51584325214196	297.15495100895487	1220.9832157348696	1759.7073562238902	4074.823712778363	664.8573011988502	55	2	54	12	18	29
867720000	-46984.52646619895	-45390.78312948346	-1593.7433367154895	-45390.78312948346	423.3492102149993	0.5262589839648557	1.4166203509053203	0.03909348184917838	0.3816898210591695	0.052154253320861335	0.024454303088449574	0.04433660814302472	8.928556202859101E-5	1.3207223748310166	5.234198649931127E-5	2.2895898675752727E-8	1.742163294190099	-1252.1941509965238	107.97691726384598	382.9055987618188	1326.701801666234	1829.1629847986019	2614.6855214673255	393.6596452623172	49	5	68	6	16	26
867725000	-46971.92839931886	-45393.717007261985	-1578.2113920568747	-45393.717007261985	417.53088873737556	0.5262589839648557	1.2456078294106865	0.04140181601330097	0.3556657644293015	0.052154253320861335	0.021621201651244464	0.04433660814302472	8.927765454004034E-5	1.22014430625249	5.0767428726188553E-5	1.0532864755915544E-8	1.3164908112669325	-1256.084075818275	137.39151894634136	304.7910804620895	1069.6524146673926	1499.9775288461353	1632.0075061414354	696.1107187762511	49	4	58	37	1	21
867730000	-46959.03556950023	-45378.9398400527	-1580.0957294475313	-45378.9398400527	454.55073515233477	0.5262589839648557	1.3519351951401433	0.04140181601330097	0.3556657644293015	0.052154253320861335	0.021621201651244464	0.04433660814302472	8.898198735736208E-5	1.2573668025647167	5.113481476424727E-5	1.6111433632525404E-8	1.6106668971883518	-1260.2394392823583	139.3265151435042	351.505270760882	1619.8921127568963	1526.2296285723712	1226.111269049233	394.26766033427276	52	5	33	47	26	7
867735000	-46974.737210123145	-45389.787200734245	-1584.950009388899	-45389.787200734245	438.3122357709669	0.5141522271104306	1.3519351951401433	0.04140181601330097	0.3556657644293015	0.052154253320861335	0.021621201651244464	0.040474945715381655	8.507124792850426E-5	1.2873176870277	4.9121453927126396E-5	1.7456181208507707E-8	1.642490974591553	-1255.378427603172	134.4390855858369	263.5956821164685	1194.2287439152558	1720.5116760260469	1517.6947763208382	369.8452399722971	52	1	35	33	32	17
867740000	-46970.181529443755	-45384.43763321919	-1585.7438962245687	-45384.43763321919	435.5463682739422	0.5141522271104306	1.3271961063554951	0.033901410451023094	0.3485491519176718	0.052154253320861335	0.021621201651244464	0.04750586335986591	8.918335619075857E-5	1.2213815073517447	5.295526093468827E-5	1.2744813404643073E-8	1.3892112206823592	-1256.4242598784317	121.67095702562698	380.49211329437617	1387.401479735792	2045.5534827318875	1769.5997633465176	652.077703827357	52	6	2	84	2	24
867745000	-47020.10803754149	-45416.76392019432	-1603.3441173471742	-45416.76392019432	518.4443658689676	0.5141522271104306	1.3271961063554951	0.0381631342914796	0.34369136692382873	0.052154253320861335	0.018705823379819835	0.046206583252678055	8.972470657453549E-5	1.2580507008516333	5.152520243707743E-5	2.5591728466239907E-8	1.7433713662518309	-1259.1444316243392	140.63863316897726	329.3839905617796	704.7644846052981	1468.7765136396033	1711.8046729297957	437.6485795680261	51	6	9	82	7	15
867750000	-46997.878608091436	-45403.56808638775	-1594.3105217036878	-45403.56808638775	457.33240691513	0.5141522271104306	1.4115651909642941	0.04180276812135919	0.34369136692382873	0.06298008097962098	0.025347987795896792	0.046206583252678055	9.38377632029492E-5	1.336062787988015	4.967286792731109E-5	1.2457521158651795E-8	1.4007116183265957	-1280.973863246367	119.42819935524656	477.621391343153	821.4805116124594	2043.0541711555252	1047.402933907104	835.7660434159459	48	9	27	63	5	18
867755000	-46983.83031171876	-45407.74107894781	-1576.0892327709482	-45407.74107894781	469.1475881168945	0.5204453932121954	1.3801078087451213	0.0404493147750532	0.35323634527099823	0.06298008097962098	0.025347987795896792	0.04577594668636074	9.132778636656642E-5	1.3868424707850764	4.7255828931555105E-5	2.1642857110252887E-8	1.8039449093706514	-1270.8329931568705	117.0631871781782	199.61482892006083	999.0946806326006	1815.2890386254128	1437.171011371479	678.7588142311516	48	4	41	40	5	32
867760000	-46950.29078803901	-45384.23697950902	-1566.0538085299916	-45384.23697950902	464.1704072487059	0.5204453932121954	1.319427076962612	0.03515699310360389	0.35323634527099823	0.06298008097962098	0.025347987795896792	0.04577594668636074	9.229741365746501E-5	1.3643568838111877	5.01906652184967E-5	2.0997770330334323E-8	1.7368080642360066	-1259.7205855565471	94.13476428934624	295.06220877934675	1509.6509227790518	1911.2210450128541	559.4712944158423	940.1137739964305	47	8	46	36	10	23
867765000	-46974.584466295695	-45392.11028542377	-1582.4741808719284	-45392.11028542377	474.2679412535899	0.52337486750196	1.319427076962612	0.03515699310360389	0.35323634527099823	0.04698016058521616	0.016758830746446397	0.04577594668636074	9.223905118590805E-5	1.2085735732139504	5.125209054720329E-5	1.2250492377737526E-8	1.333581746769221	-1249.122973310178	80.88971422862592	258.5524488233319	1858.1516386120845	2243.8974544354674	1303.9468839426972	505.42945929001274	53	2	59	31	10	15
867770000	-46968.854336930184	-45408.44304578897	-1560.4112911412137	-45408.44304578897	468.1777738874919	0.52337486750196	1.298871139839137	0.033741112850207526	0.3570690862367411	0.05148028151012295	0.01687754458262364	0.04577594668636074	8.952998475194637E-5	1.2543016180767468	5.086082479942766E-5	1.126892642960756E-8	1.344769356175039	-1240.533823423902	98.34630983434744	482.3215604396436	1137.4102132883106	1645.8149573372891	987.2179376801597	225.02169725193963	54	1	60	40	6	9
867775000	-46989.67869450444	-45425.633386889	-1564.0453076154358	-45425.633386889	457.0911034765463	0.5151371225329215	1.298871139839137	0.03832044812202007	0.3319398960843447	0.0529081064640083	0.01687754458262364	0.04577594668636074	8.754995232753729E-5	1.199726586685276	4.9825167607302235E-5	1.3965200557041181E-8	1.5310431472938384	-1242.0744703874705	113.67009020697596	284.52326145190347	1306.6985328312069	1605.2201072944486	417.72557739230865	128.86963965580924	54	1	55	51	6	3
867780000	-46969.80221895791	-45394.63800898637	-1575.164209971549	-45394.63800898637	573.1620541854041	0.5151371225329215	1.298871139839137	0.03832044812202007	0.34261242087610444	0.0529081064640083	0.018232298990895984	0.03861997330345626	8.844444341092353E-5	1.2184581280288675	4.8919148236374216E-5	2.4610981231011996E-8	1.8245589285637054	-1249.4544776519351	102.98311902356438	425.4387298000564	1106.5913420920654	1893.7302717336177	1309.2721863566956	496.3859905822903	52	5	29	62	2	20
867785000	-46981.3445124101	-45419.735607844945	-1561.6089045651497	-45419.735607844945	436.59648274235917	0.5185675871106337	1.298871139839137	0.037191301649761976	0.34261242087610444	0.05415455169387714	0.018655577933494576	0.036237771871201405	9.190482496257417E-5	1.2050040120365952	5.2621245340234805E-5	1.4472153251246663E-8	1.4876660708491225	-1245.032647193925	137.80093054358414	644.7115798277912	1478.733968373793	1998.872602797615	779.1591748328142	143.20682086057832	57	21	17	54	13	8
867790000	-46973.91245735253	-45409.948104548195	-1563.964352804335	-45409.948104548195	443.5957738256452	0.521844050965221	1.3171618491236587	0.037191301649761976	0.35822756052723764	0.0547166551178068	0.021440253605035237	0.041118252562387415	8.719080151949372E-5	1.1957663118954576	5.151471475473444E-5	1.2906362625937872E-8	1.4478644487658947	-1239.4871989295336	136.22488261724266	289.67364580018227	936.6634866808014	1398.747314052808	655.6132450564759	533.8901381214583	60	1	26	59	11	13
867795000	-47001.80976227113	-45404.5464652583	-1597.2632970128252	-45404.5464652583	453.68405620352974	0.521844050965221	1.3109195987551279	0.037822782093201446	0.35822756052723764	0.0547166551178068	0.021440253605035237	0.041118252562387415	8.105518490502536E-5	1.1371398925077758	5.037418532475394E-5	1.3352666416749114E-8	1.4953255958620078	-1253.3664054738754	144.23463301796232	237.2475636696787	709.6004989398737	1480.2319093090296	1555.7705906931444	377.97407174280437	50	8	10	80	10	12
867800000	-47026.97158825181	-45435.005133804276	-1591.96645444753	-45435.005133804276	439.41594702391416	0.521844050965221	1.270841412159535	0.040677177699103076	0.35822756052723764	0.0547166551178068	0.021548696264104543	0.041118252562387415	8.456191240248132E-5	1.1810919048790016	5.139973554035579E-5	1.3416224091987433E-8	1.4232858325591171	-1250.1782708059413	141.74639387768917	316.36567471800714	960.000605127591	1561.853293721501	1594.4101815753381	224.45194592377038	47	10	15	58	28	12
867805000	-47019.54112956878	-45430.2696140892	-1589.27151547958	-45430.2696140892	450.0588270201603	0.521844050965221	1.255272065949993	0.04324806948130505	0.37237526242031793	0.05236279909648367	0.022714619942935926	0.041118252562387415	8.66637037155828E-5	1.2662763472255911	5.082061088574292E-5	1.3920831966854347E-8	1.451026437914867	-1257.5164158670957	145.4652952146647	245.0483365359129	1121.4798816517066	1676.8857419816152	735.1814819735637	195.61635100504884	53	2	27	62	17	9
867810000	-46993.768412030964	-45424.409170053295	-1569.3592419776699	-45424.409170053295	487.7307332754903	0.5030676740675608	1.14571425814681	0.04324806948130505	0.33328507587017797	0.05346792029385428	0.0224229205925866	0.03477390401718073	8.622362142847971E-5	1.2974799089447262	4.988241899700882E-5	1.529185026796014E-8	1.5468977012876637	-1242.2873110021123	129.4507275745083	717.6639217056626	1348.1150256406177	2034.6187847812196	1380.3962281756317	142.53508847753224	56	23	20	44	18	9
867815000	-47007.7912752555	-45409.58625318399	-1598.2050220715103	-45409.58625318399	509.55294148717104	0.47292846429846375	0.987266671203354	0.04324806948130505	0.3338500280674337	0.05270175903089142	0.022412677817230015	0.041419354864799994	8.573400410308128E-5	1.2942022282020815	4.9519246918573165E-5	1.5375933256362764E-8	1.498092975325942	-1255.5336449996378	98.43834945700829	728.3083521222691	2031.857353327589	1759.0270314808777	1273.2159473675156	273.2666829194194	53	14	45	33	14	11
867820000	-46988.996803181384	-45392.76327938883	-1596.2335237925502	-45392.76327938883	517.108843630382	0.4557781251595115	0.987266671203354	0.04324806948130505	0.35539807862934436	0.051591964150061516	0.022412677817230015	0.045168077469662185	8.256353384064658E-5	1.1931900498016725	4.7529192919631725E-5	1.090260988794742E-8	1.3496347425600363	-1254.6568667595502	143.09029959853103	652.9065511534332	2375.081769480401	1806.957260130383	1507.7471940450837	289.9121584259365	56	20	14	38	34	8
867825000	-47000.79293749988	-45410.429436161416	-1590.3635013384633	-45410.429436161416	594.1636632900266	0.47015078073739025	0.9888019030069339	0.04324806948130505	0.3452208086842333	0.056623760512592054	0.022272347907609617	0.04404196084507666	7.992570270529523E-5	1.2046852554703456	4.743818505137854E-5	1.5730481155534473E-8	1.550081370969868	-1231.8956380826342	98.31254853722257	358.28477976348165	496.4186674026931	2213.4560531833627	2019.4731516192667	419.86761917738966	56	4	20	33	38	19
867830000	-47011.09056604011	-45413.45410982057	-1597.6364562195445	-45413.45410982057	528.5664176915304	0.4735118223725597	0.9234294569918656	0.03682126831539704	0.3612341549221874	0.05547018802599036	0.024801763737174447	0.04404196084507666	8.045299101769917E-5	1.2009972949508583	4.785020944003713E-5	1.4277719237339191E-8	1.4993932403830859	-1238.9405958265709	95.42133116716859	461.5112646486959	744.9408806819633	1291.7581276365313	1801.3528233404907	417.10740891647873	51	11	4	36	55	13
867835000	-46990.8453839955	-45408.01323115901	-1582.8321528364797	-45408.01323115901	534.6795955062569	0.44643345855437966	0.9234294569918656	0.03682126831539704	0.3627528252495634	0.05547018802599036	0.024801763737174447	0.04165920680484412	8.294890838986063E-5	1.234187302123992	5.070764991099931E-5	1.7159034332505254E-8	1.6153446204053188	-1232.7451283971168	81.32586874850313	273.94669640706275	760.7738470638635	1454.1647570471735	2222.2771497542353	285.5412742878411	52	10	14	21	54	19
867840000	-46973.71834986816	-45371.14663752325	-1602.5717123449158	-45371.14663752325	566.0602285066914	0.4523905226586625	0.9234294569918656	0.03682126831539704	0.3627528252495634	0.053506841243489076	0.019203283744381166	0.04105141272662926	7.755053273100059E-5	1.1855673178886905	4.784772809803352E-5	1.9824514873959213E-8	1.7279858113074757	-1241.3735567124556	131.0239957372439	478.71022509533856	401.9730370387223	958.5827754426331	2756.4877851527785	452.75095420118	55	7	18	5	60	25
867845000	-46989.521908397975	-45390.389024879485	-1599.1328835184902	-45390.389024879485	539.4820980204197	0.4524576608658564	0.9234294569918656	0.037016407312487884	0.3627528252495634	0.05908438222095506	0.021410231274312137	0.04105141272662926	8.28692638668019E-5	1.1935911474255596	4.971320165743887E-5	1.6304270473582598E-8	1.5255552522886138	-1243.7198162345753	85.27844398318109	70.466175039404	197.2889123087914	693.8725924022656	1741.4522806417967	335.75459639861674	43	4	11	23	70	19
867850000	-47000.499260616176	-45408.22937216724	-1592.2698884489366	-45408.22937216724	553.6647553788711	0.4524576608658564	0.830328191374567	0.037016407312487884	0.3297185535347652	0.05254125278528523	0.017267503146281216	0.045032452948899696	8.363447670944589E-5	1.1911345743772244	4.9331269854498616E-5	1.6396551921899616E-8	1.5301269651420537	-1235.7411118151626	120.17903325027295	64.3202893097769	135.91511016266742	479.35773542593233	2265.568082217862	445.23265392762164	19	26	9	27	73	16
867855000	-47037.530403056844	-45423.62305351924	-1613.9073495376047	-45423.62305351924	512.459149748226	0.48783030727205295	1.0010343114375395	0.04357235696723661	0.3240934599839223	0.05254125278528523	0.02388633386739969	0.045032452948899696	7.837618053797675E-5	1.2044852639424468	4.671120960780951E-5	1.855977249284132E-8	1.6330719972185568	-1245.231957382227	197.16931708541298	105.39844883913497	82.71470634282997	770.9200173986261	1734.1889784051066	290.5196406858563	9	24	21	22	76	18
867860000	-47006.682782732634	-45408.15629585146	-1598.5264868811748	-45408.15629585146	535.5478552763063	0.48783030727205295	0.9992562507667472	0.03099272821689758	0.3240934599839223	0.05254125278528523	0.0231197590611204	0.036722424110222626	8.406563055357634E-5	1.17485003082833	4.874899855938744E-5	2.72667648107192E-8	1.8547460443074058	-1240.6767581356266	121.36438348329148	104.4950346927278	136.5747046999988	458.08721567939864	1500.376741431729	528.2767987026589	4	48	3	28	70	17
867865000	-46977.688950180745	-45383.89731313118	-1593.791637049566	-45383.89731313118	537.125518195639	0.48783030727205295	1.0665118153925497	0.0404048136868815	0.37827230802638995	0.04572340098806853	0.019575565906147133	0.036722424110222626	8.126766710999339E-5	1.183742034656067	4.740659778992402E-5	1.3994239737430996E-8	1.486966466153499	-1240.5442765343817	67.78531865667107	96.28150659466294	128.63512258320776	531.9263100368956	2272.8044440852855	714.537086133202	14	17	27	24	64	24
867870000	-47022.88599909992	-45405.31751012464	-1617.5684889752795	-45405.31751012464	473.818377613019	0.48783030727205295	1.0472160949933569	0.0404048136868815	0.37827230802638995	0.056296921296438075	0.02348844702256979	0.04102733306465923	8.178546698863899E-5	1.2191516232534603	4.83087942519922E-5	2.1457238396867647E-8	1.6526570694433267	-1246.2552556342243	90.7758924146377	100.46667932084092	304.41962534490165	719.6243650355411	1979.3008278452432	382.50309881816094	21	35	1	26	75	12
867875000	-47009.58930590786	-45406.83367215938	-1602.7556337484752	-45406.83367215938	481.0936119508797	0.4784952702169619	1.1411984588746387	0.030930646639958287	0.36195359242608655	0.056296921296438075	0.02239851372365776	0.03892493298703461	7.963278304428538E-5	1.2675268896067189	4.75191046972762E-5	1.5651165297448873E-8	1.5151579866758866	-1242.7448106487623	125.94847624516764	100.66396671320015	220.06476636681057	1020.1533483241273	1815.9978249478468	605.0155842439889	22	35	6	21	60	26
867880000	-46980.930962967956	-45378.11480843916	-1602.8161545287928	-45378.11480843916	463.611068988307	0.4784952702169619	1.0208523503488867	0.03213946750535241	0.36195359242608655	0.059654938938821046	0.023461018007417494	0.04583854810579346	8.318667595093027E-5	1.1883644643212559	5.082466446727889E-5	2.4934306264559864E-8	1.7757337627127652	-1242.1202428068411	112.76934188106604	486.80191784355594	1007.425379946076	1118.8538114752253	2435.2436374838694	448.0178243251995	56	5	10	11	63	25
867885000	-47040.533185443936	-45409.30766602034	-1631.2255194235977	-45409.30766602034	526.4955680575738	0.45695939442684114	0.9220859868421976	0.03213946750535241	0.3481590582879715	0.05913577493508686	0.02062173790082589	0.04583854810579346	8.337699477915726E-5	1.186006161259768	5.1452060649384374E-5	2.3410245011921202E-8	1.5913617038938495	-1231.4656692884914	91.1390131898138	572.6320969487844	1706.163227756515	2427.4614042037006	1762.5224000786727	393.8956399127523	55	14	20	18	41	22
867890000	-47041.90759492323	-45407.75805686067	-1634.149538062559	-45407.75805686067	474.79617829707524	0.45695939442684114	0.9392287732097354	0.04196600425258874	0.35413138002663586	0.05913577493508686	0.02062173790082589	0.04583854810579346	7.836064315118013E-5	1.1474256714356386	4.844091065053172E-5	3.034210791261978E-8	1.919890988648685	-1242.0278817942124	95.16308170391908	637.6146314147408	1030.5925552502952	853.4970635189596	1753.562064001353	456.3673661765861	55	16	2	13	63	21
867895000	-47022.82009203416	-45407.44330428057	-1615.376787753593	-45407.44330428057	472.223688663938	0.4609570098110878	1.0070918049521218	0.04281046981192755	0.3368489304828297	0.05563241295207801	0.02062173790082589	0.0383162258469134	7.88874797250237E-5	1.1648346288621247	4.6851690563247227E-5	1.830623266978497E-8	1.6514828644992665	-1259.9150617559885	133.13602129684523	376.8874400286106	1149.1834652170137	1446.2089316309323	2466.659685388413	430.1304020877357	55	1	28	25	41	20
867900000	-46997.19086815005	-45389.425262546734	-1607.7656056033186	-45389.425262546734	541.0428447932301	0.4609570098110878	0.9896226456612038	0.03706279930580143	0.3368489304828297	0.05113395969654201	0.018661395985272684	0.0383162258469134	8.029901507185278E-5	1.1724868613401542	4.630439689298596E-5	1.936897148632487E-8	1.6990747673808981	-1254.9122623989397	66.82528195554535	194.89621884900697	661.8722901814773	997.6643414881455	2481.9484591149317	478.21448330431514	36	21	6	36	53	18
867905000	-47000.859359895374	-45396.0509087125	-1604.8084511828745	-45396.0509087125	493.27990157596514	0.45175668711621886	1.0160403336737986	0.03412836610488304	0.3368489304828297	0.05113395969654201	0.019878012440692053	0.04703126398428986	8.37060971469038E-5	1.2224069890703464	4.853260057185889E-5	2.490953973815607E-8	1.8329014088152107	-1256.5999905704564	88.57247907901328	210.09189493211187	853.038364413441	684.5943849249618	1968.977991545338	350.46331886049904	31	25	9	18	65	22
867910000	-47007.1514544775	-45409.98024266278	-1597.171211814716	-45409.98024266278	540.1668631481754	0.4493033237579398	1.0160403336737986	0.03412836610488304	0.3368489304828297	0.053179417353673236	0.019878012440692053	0.04703126398428986	8.351167108909495E-5	1.1672128028844195	4.88813434013651E-5	1.771076376508917E-8	1.6410574268823126	-1253.8492572748644	101.27727042402375	173.66058638719716	1341.4004486138367	942.9723040842051	1961.228539865691	503.1756729016637	49	10	12	26	54	19
867915000	-46996.20381124563	-45380.591598434956	-1615.612212810676	-45380.591598434956	485.73191547671547	0.4493033237579398	0.9812060743134537	0.03412836610488304	0.3572411676986015	0.053179417353673236	0.019878012440692053	0.03805129794088123	7.829728532911785E-5	1.2113571690994416	4.801159278990816E-5	2.584621696938395E-8	1.8418755798827686	-1241.7782609244532	99.65283954112329	179.12195113831714	880.2977611269639	1984.0890752514515	1959.850616444652	227.73740850492138	53	6	5	60	30	16
867920000	-47014.7673756752	-45401.04709805192	-1613.7202776232818	-45401.04709805192	464.0761308661366	0.46597288533833275	0.9376714760417305	0.03412836610488304	0.3577799992752227	0.062246489088766135	0.02662995714538291	0.04578502833993693	8.370974448338016E-5	1.1584019411858508	5.295442759727601E-5	1.5177947513376136E-8	1.4624382272723915	-1245.4956833360282	92.71397722634241	284.2754980902583	1265.975504706934	1826.2402350810385	1882.5550298758676	308.1536214157298	48	13	30	16	43	20
867925000	-47014.11069460642	-45418.63736364433	-1595.4733309620885	-45418.63736364433	535.3422755147614	0.4423658922460802	0.8364459150783352	0.03412836610488304	0.36864031447360057	0.062246489088766135	0.024050262500113773	0.04578502833993693	7.70356374985965E-5	1.152466968773132	4.6572258050109466E-5	1.1861758689366952E-8	1.4886833483269863	-1260.526938059779	131.7870114453681	274.45780174691913	1233.6115668336201	2114.118203852367	1706.959377848437	222.294789070061	51	7	8	41	46	17
867930000	-47019.12309434428	-45414.15386033213	-1604.9692340121496	-45414.15386033213	516.7522778865517	0.4342097366718728	0.8095781468668138	0.03412836610488304	0.36864031447360057	0.062246489088766135	0.024050262500113773	0.04321041246522026	8.127648862998723E-5	1.1942755648966947	5.082410319654415E-5	1.4622790843903844E-8	1.5013626574549122	-1255.0611226906676	163.0428611062185	153.69540553367108	524.026516902387	499.04548939031355	1938.5765341894103	368.4862905341485	25	27	22	3	71	22
867935000	-46995.2131100521	-45393.295488311494	-1601.9176217406073	-45393.295488311494	508.3781920437877	0.41061958617254046	0.7746010448309479	0.03412836610488304	0.3493882475215428	0.062246489088766135	0.024050262500113773	0.04321041246522026	7.959336306753138E-5	1.2040057766818495	5.04834972243007E-5	1.3209427181613042E-8	1.4871832443865092	-1260.7467716563813	123.97676217279522	148.35572057383308	244.08210154075275	748.9405693748207	1466.9795747990663	392.3851693745117	2	36	18	11	88	15
867940000	-46985.54285070203	-45404.85373091475	-1580.6891197872826	-45404.85373091475	565.6470935598041	0.4598009121347354	0.8792695623385124	0.03411146141237372	0.3493882475215428	0.062246489088766135	0.024050262500113773	0.03114888781910263	8.024638383230825E-5	1.1809073712039777	5.006019699284055E-5	2.6508832265745508E-8	1.9826121534125376	-1238.108948949195	121.77920380975391	114.13358500907847	296.3490786059997	920.9925401855811	1586.884983075852	409.6894927791861	47	5	10	14	80	14
867945000	-47010.360057189675	-45401.348735210595	-1609.0113219790787	-45401.348735210595	653.3856923464798	0.46047170369837503	1.003291666962047	0.04028638600856843	0.3493882475215428	0.05763531075211265	0.024050262500113773	0.049960480151804314	8.098327937035735E-5	1.1710910759047175	5.0644192523652224E-5	2.545989136823103E-8	1.747200960172121	-1231.5017740223625	113.31302462578618	76.35387320691662	363.4720418368491	1549.9348755659514	1769.6072245565183	413.083199744436	29	25	23	17	56	20
867950000	-47020.76404803689	-45410.14829252813	-1610.6157555087582	-45410.14829252813	601.4675487427326	0.46047170369837503	0.8988637726439503	0.04028638600856843	0.36617801609516215	0.05776818072764998	0.023912542558117318	0.042198406968635985	7.73699316422613E-5	1.2627325300542533	4.8316063287195054E-5	3.226934409174065E-8	2.0649434451589914	-1233.4943090608663	73.52195427138082	77.86651584999211	586.6468693067716	1410.9849029623808	1824.2606967656477	511.16425078765246	32	24	27	8	61	18
867955000	-47037.95141529008	-45424.65633913853	-1613.2950761515535	-45424.65633913853	533.4505613624641	0.46047170369837503	0.8898404793332294	0.036399548222006674	0.36617801609516215	0.05441343962499816	0.023912542558117318	0.042198406968635985	7.973828369668499E-5	1.1827045316123594	4.822505421308083E-5	2.7220036158013377E-8	1.8137544345585814	-1235.3362762342479	131.31593788872004	222.22116900084396	524.8757634916396	1949.463290035952	1533.7677961763704	415.87180939464594	54	2	18	50	30	16
867960000	-46999.00521381665	-45407.091635019584	-1591.9135787970645	-45407.091635019584	574.5894767137452	0.46047170369837503	0.932157011583059	0.036399548222006674	0.36617801609516215	0.05441343962499816	0.023912542558117318	0.042198406968635985	7.62165024249376E-5	1.2401292019243821	4.4734111511148855E-5	1.6183492600325037E-8	1.6515076476585409	-1240.2172736864757	92.56394903995559	614.2325413699441	2127.795037090384	2043.200095630691	532.1633997908522	321.8450563303599	57	17	9	70	4	13
867965000	-47008.21914023684	-45408.86404549553	-1599.3550947413123	-45408.86404549553	571.3024685900978	0.4406613577088077	0.932157011583059	0.036399548222006674	0.348619340164818	0.05158781361166025	0.023912542558117318	0.04830712841508304	8.32516788633192E-5	1.2365452623247286	4.709569653914114E-5	2.9681715300665405E-8	1.8828534274817874	-1233.1417047723417	77.76867671571443	218.0991901387868	912.5833912948706	2019.063289554533	360.19588254557334	246.70804718382718	55	10	5	85	12	3
867970000	-47016.96051979462	-45417.01777879275	-1599.9427410018666	-45417.01777879275	572.746543675496	0.4406613577088077	0.8609119358056271	0.03795848735101691	0.348619340164818	0.05158781361166025	0.018989681328919653	0.04584620047968287	8.243724108480629E-5	1.1730040271453124	4.559773007992333E-5	2.416473311048839E-8	1.822535081646833	-1243.9375122019042	108.51278323178167	288.992100409735	1076.1313250544022	2058.4470804225466	201.0197495148169	163.6969732271493	60	4	15	80	9	2
867975000	-46989.758293345665	-45410.14289052056	-1579.615402825104	-45410.14289052056	640.6459086894863	0.4438410735909913	0.8716662817714108	0.03795848735101691	0.348619340164818	0.06068758414515946	0.019043470672421195	0.04584620047968287	8.504787276414934E-5	1.2192132929908648	4.42311378362787E-5	1.845040793713961E-8	1.6754356878889591	-1247.287816257869	115.67221405673388	298.28811340377473	639.719825192685	1860.461321712411	1374.4224338745616	429.52651489310284	57	2	15	77	3	16
867980000	-46994.90096111337	-45426.4034093345	-1568.497551778867	-45426.4034093345	597.7551952260987	0.43186366340837434	0.8716662817714108	0.036349583032616976	0.3513853042563133	0.05591043978538394	0.019043470672421195	0.04500804952521995	8.680616002768645E-5	1.3303287445729024	4.536946462731288E-5	1.7018860242155592E-8	1.6286259626331174	-1254.0353295481789	124.81795905713919	131.43364252976875	479.3528199581831	1502.5615446984539	1737.5739791404299	384.0756729901637	55	1	16	61	18	19
867985000	-46977.29921289387	-45408.5282261759	-1568.7709867179724	-45408.5282261759	618.2844788457087	0.4371286523038109	0.8716662817714108	0.036349583032616976	0.3513853042563133	0.05057475815674028	0.021830597398504657	0.04131379464697215	8.406772687723476E-5	1.243368033944622	4.515514222208952E-5	2.0833392549688114E-8	1.8646940876139217	-1261.2254567778436	93.44040319969528	329.73168003672095	817.0978704385262	1902.0237813446504	1760.0953919232986	677.8076527405816	53	4	16	67	12	18
867990000	-46982.13020942658	-45416.4248786085	-1565.7053308180766	-45416.4248786085	590.3880323578766	0.4371286523038109	0.8716662817714108	0.03945048128682022	0.3527610826865852	0.053013581688045354	0.021830597398504657	0.03913537348400659	8.723011064881608E-5	1.297036199386783	4.7075904364466444E-5	2.5323602107587995E-8	1.91836928342155	-1258.8727278141694	93.35690753681875	369.65158393722123	908.3716848443567	2155.339855201751	1201.243073908924	172.5390379449034	50	7	21	64	19	9
867995000	-46986.927495512624	-45396.93353083269	-1589.9939646799312	-45396.93353083269	619.6501920780278	0.43626418445552445	0.8716662817714108	0.03945048128682022	0.3527610826865852	0.052815666140032455	0.02236818497212788	0.04388676562683867	7.989400575329676E-5	1.2111613651655877	4.3411571855038686E-5	3.282030604129012E-8	2.2448709467841086	-1256.0112809989964	106.28534479100307	194.48815003796062	805.3337760541956	2775.8660092623945	277.4151730253615	329.9157701180944	44	13	31	66	12	4
868000000	-46982.683352203436	-45406.289076618144	-1576.3942755852947	-45406.289076618144	661.8674916088308	0.43626418445552445	0.7861864559906647	0.0458500090816306	0.3614655520134497	0.052815666140032455	0.02378827033585797	0.04163290355781115	8.331820241142787E-5	1.2831166201661617	4.2473164382102024E-5	2.4354060670154885E-8	1.9750708293179018	-1254.1882981888511	84.28149317874069	190.01867580022906	948.1494220144189	2045.6928200444106	447.4597243875537	105.12148774678904	51	9	24	69	13	4
868005000	-47008.86102547444	-45419.37865135595	-1589.4823741184905	-45419.37865135595	657.6557635078752	0.43626418445552445	0.7928147893342855	0.0458500090816306	0.3463418476336013	0.047251287516251655	0.021662862851303893	0.04163290355781115	8.403888774202035E-5	1.2263329009823962	4.1948259450209796E-5	2.5654459333334838E-8	2.014570828547921	-1266.2556687889596	124.24160354438004	289.3379238489681	1298.5345517911198	2808.084118112868	1745.2684069868376	331.6963158040824	47	12	27	49	19	16
868010000	-47034.08496665354	-45424.11092358152	-1609.974043072029	-45424.11092358152	696.1863495472406	0.43626418445552445	0.8270265507615343	0.03807890399992264	0.3469558913764566	0.047251287516251655	0.029104267203184014	0.04163290355781115	8.654875456871132E-5	1.2181429970926572	4.240577079756376E-5	5.8939619418964285E-8	2.5600810172681783	-1275.796631077134	125.80918737549882	365.63340219232884	1709.9083766707677	1567.7414204036909	680.9678256182518	436.205062344884	50	14	39	53	2	12
868015000	-47013.32576316655	-45419.213806016065	-1594.1119571504835	-45419.213806016065	678.4010207279306	0.43626418445552445	0.8477435053144129	0.03807890399992264	0.3469558913764566	0.052776243457517746	0.029104267203184014	0.03610070704238962	8.361927860771338E-5	1.3145222384349602	4.210214858027703E-5	2.922587722163179E-8	1.9908427254079173	-1250.9707375750365	98.2634780635215	323.9160933260113	1054.549428810044	3047.237652305584	492.4881540590647	165.76626112026912	48	16	28	58	15	5
868020000	-46999.82373780431	-45408.528406522906	-1591.2953312814038	-45408.528406522906	697.4099023077637	0.43626418445552445	0.8344831004111788	0.03807890399992264	0.3469558913764566	0.049672878501137115	0.026221584405511242	0.04085669200478677	8.119823004036659E-5	1.2922799690334597	4.26730018799888E-5	2.4744095845390577E-8	1.835794315930766	-1241.2511443039791	120.8482978833142	617.6413502677286	1056.0266581361097	2819.3628357466464	403.4425689049665	286.3449608816702	55	24	32	42	9	8
868025000	-46985.40955712308	-45407.46917633548	-1577.940380787603	-45407.46917633548	752.6921815281817	0.4197901604518177	0.8344831004111788	0.04303540816298601	0.3469558913764566	0.049672878501137115	0.02820687594892699	0.04085669200478677	8.427327999812793E-5	1.2791461154775816	4.155411187395343E-5	2.6868747047987304E-8	2.0034622730023313	-1251.056975781133	121.91228778037501	685.4469320931142	1695.176483399834	2518.3181786183213	225.59191698110814	254.99260251599148	58	8	32	53	6	13
868030000	-47000.47205357675	-45431.972644400244	-1568.499409176506	-45431.972644400244	870.9095135052768	0.4448333360688646	0.8344831004111788	0.04062609043713036	0.3469558913764566	0.04870536138545425	0.028934601773237593	0.04806789715444816	8.464240429313496E-5	1.2290528799673883	3.96230485811326E-5	3.6598318326459425E-8	2.3474975771385265	-1258.6555186540784	175.66137669964422	619.4356118841444	1512.4441207552006	2944.109865631842	771.9447976530182	289.74242107546473	60	6	38	48	1	17
868035000	-46980.99681792972	-45422.843496715424	-1558.1533212142997	-45422.843496715424	666.5858762751815	0.4346157059932828	0.8344831004111788	0.04062609043713036	0.3531565513269563	0.05833083901108873	0.022936191127989593	0.03608375586453697	9.245948815135016E-5	1.213236796517384	4.27618394725363E-5	7.477363656586658E-8	3.0389395376565638	-1271.9216516667157	121.11446522246345	213.7073024257991	536.8771553451174	1935.6244335852389	1866.6772575840698	221.75220933727888	58	6	11	35	47	13
868040000	-47009.43866535737	-45427.97693873621	-1581.4617266211549	-45427.97693873621	653.0910768666502	0.4402257384080079	0.8344831004111788	0.04062609043713036	0.33737209179427546	0.05833083901108873	0.022936191127989593	0.04297866253760353	8.531148301111176E-5	1.412100988598699	4.141509515054064E-5	2.2362675497124615E-8	1.7379319689205084	-1251.0698692258782	129.5875683666314	151.42866972465197	366.8284321869702	999.0147352888287	2317.6791393840263	319.1692538427071	49	5	6	33	61	16
868045000	-46989.509632945366	-45413.345966296634	-1576.1636666487318	-45413.345966296634	737.1224677440995	0.4402257384080079	0.8344831004111788	0.04062609043713036	0.35230411033449627	0.05833083901108873	0.02104122849681398	0.04296136187537948	9.019040683613068E-5	1.2884164874056403	4.3602327423703005E-5	2.262332789246557E-8	1.7473756529838997	-1259.801119475372	156.14016821550698	279.95842407216225	312.67858131656544	1458.7177612418045	2079.489962773715	310.14472022836077	51	4	4	36	61	14
868050000	-46994.34874490515	-45398.742003815394	-1595.6067410897576	-45398.742003815394	687.6997727802849	0.4256730182185673	0.8261894962016687	0.038261567258956575	0.3784094921090953	0.061579264754240144	0.02104122849681398	0.04693165091259511	9.01372461635911E-5	1.3972455175624514	4.4209115452943887E-5	7.277658526052333E-8	2.5999344387545835	-1257.5336114044642	111.91844301736748	502.6613787508123	939.239083227853	1555.5812094023852	1722.2199875700915	331.1336429320004	56	5	23	17	52	17
868055000	-46990.4289679035	-45398.7701139391	-1591.6588539643978	-45398.7701139391	684.7376959117547	0.4639427782720201	0.7970844022593565	0.04382440149745886	0.3784094921090953	0.061579264754240144	0.02267129156380312	0.044333041967230674	8.831608196944721E-5	1.4043236574327342	4.2763833083437024E-5	2.1628015879712003E-8	1.6761307603196232	-1259.6869331633388	153.2936186865136	204.33624570192592	373.19751513675624	1001.1550504405367	2231.1570712058347	335.1164337191529	41	8	6	45	56	14
868060000	-47017.68697052575	-45402.968536474524	-1614.718434051225	-45402.968536474524	711.1532192837657	0.43352784897835156	0.9351573734248572	0.04382440149745886	0.3784094921090953	0.061953803239716644	0.019096357321693243	0.04761107281958627	8.514487415535465E-5	1.3083548554983069	4.4587683974481306E-5	2.499992838189957E-8	1.8550852834598952	-1268.8937033449188	142.8548186036594	457.1922245001406	669.4275949131369	1415.2510092092361	1744.3595434013853	329.73931749963106	51	2	19	20	65	13
868065000	-47002.34694684535	-45415.664260801364	-1586.682686043983	-45415.664260801364	710.7395421100332	0.4655805649778435	0.9351573734248572	0.04382440149745886	0.3634694548103166	0.05536069611604995	0.019096357321693243	0.04761107281958627	9.000359649052192E-5	1.22043903811471	4.7208829575042544E-5	1.649819916826868E-8	1.5142310777872983	-1257.1512170641904	138.89738770409684	337.96127981551444	294.485911771896	881.8147177054714	2139.7425270527797	501.55345492912704	51	9	1	38	56	15
868070000	-46976.718975380725	-45408.58613306776	-1568.132842312967	-45408.58613306776	650.6178258473763	0.4655805649778435	0.9351573734248572	0.04382440149745886	0.3634694548103166	0.05536069611604995	0.019096357321693243	0.04761107281958627	9.104643565914806E-5	1.298812260765898	4.6857668928753835E-5	1.0235743784765417E-8	1.3137500708047025	-1254.6056330234935	174.88272918241236	175.18729765251874	248.66476852523022	887.3203111296223	2314.7079078580173	473.3581122267985	30	21	15	31	56	17
868075000	-46997.99500520546	-45423.60328370543	-1574.3917215000292	-45423.60328370543	660.7633253140953	0.4655805649778435	0.9568843741498053	0.029571434627940856	0.3634694548103166	0.05536069611604995	0.019096357321693243	0.04037555524324794	8.807216575824953E-5	1.3063416320408137	4.3532123725349006E-5	1.542243416815545E-8	1.6905302845511976	-1284.3767871473733	129.99658122096912	151.02472933308317	142.64655028826257	742.8283871518072	2288.6623327183947	759.5142564791277	17	17	16	32	59	29
868080000	-46982.50907506005	-45417.551007055336	-1564.9580680047143	-45417.551007055336	711.8364107108985	0.4655805649778435	0.9568843741498053	0.033162256193922705	0.37775082639167656	0.05536069611604995	0.01940539773311317	0.04037555524324794	9.489060045071437E-5	1.3105665724826376	4.464793027601547E-5	2.0280269270177924E-8	1.7780726270662874	-1277.3569191873137	203.276644562064	158.23979672935786	329.6094951778868	697.7150164290493	1904.1284904421225	675.1781915401734	21	17	22	17	64	29
868085000	-47008.12587660722	-45433.63437131736	-1574.4915052898564	-45433.63437131736	714.1379335491395	0.4669035729366594	0.9568843741498053	0.03160825341563957	0.354503183976466	0.05536069611604995	0.024713498802854325	0.04623235389699429	9.192639207230966E-5	1.3262036591659767	4.2122966331435464E-5	1.400353300693685E-8	1.5280631246629357	-1279.6646090108927	154.8750681762843	126.21035112445222	448.9698355901338	1715.0619507590359	2284.431695586837	680.3180680767048	7	29	40	25	52	17
868090000	-47031.62441650592	-45415.1248381371	-1616.4995783688223	-45415.1248381371	672.7783928156052	0.4669035729366594	0.9568843741498053	0.03466314724201638	0.3816013095833147	0.05536069611604995	0.024974247456291242	0.04194808883265968	8.72647551435986E-5	1.3101837115921822	4.391404964056263E-5	2.0137781308450854E-8	1.7420578334101136	-1280.0749011907058	225.4608241066407	183.55814154561082	848.8336006455579	1515.1158813437014	3199.19217212219	627.8906175864843	56	2	13	45	28	26
868095000	-47040.95040370536	-45414.773192534754	-1626.177211170609	-45414.773192534754	798.5660797176429	0.4675439435675564	0.9568843741498053	0.03442923471740894	0.3684822255567628	0.05536069611604995	0.01815608200772843	0.04194808883265968	8.590910488875754E-5	1.257714228891506	4.429296190357427E-5	1.6173472347844883E-8	1.4947633327170502	-1272.5285136684308	135.14726465187377	426.25172505761304	1552.2841048168805	1053.517381714933	1597.1095857030186	418.506328146771	47	22	6	14	73	8
868100000	-47025.27036821458	-45433.81961434265	-1591.4507538719317	-45433.81961434265	748.5910786358247	0.4675439435675564	0.9568843741498053	0.03442923471740894	0.35282355577272106	0.05536069611604995	0.02100536805836981	0.04194808883265968	8.604045404028604E-5	1.192172255920737	4.3512381158971735E-5	2.4682244955174567E-8	1.945489060379222	-1270.9687561173807	146.1416831804765	508.38678633837037	983.8222207543712	748.2461419806564	1841.0205394428428	264.05525357564505	47	26	5	11	75	6
868105000	-47013.98350540746	-45405.67884751641	-1608.30465789105	-45405.67884751641	707.2462902014338	0.4670037097982502	0.9568843741498053	0.04392504127445942	0.35282355577272106	0.05995022055830467	0.02100536805836981	0.04194808883265968	8.210834866697633E-5	1.1800426692092925	4.274510438777385E-5	2.2296303854075544E-8	1.844575312680095	-1275.407788460024	146.6670376790791	516.7631350471905	1188.9860919839539	893.4231366383134	1560.746655035034	208.4545289456226	51	19	2	8	84	6
868110000	-47003.78044360563	-45398.302254135204	-1605.4781894704279	-45398.302254135204	951.4248902240888	0.4670037097982502	0.9568843741498053	0.03152620258513498	0.353580158900339	0.05995022055830467	0.02100536805836981	0.04127621390259564	8.324522078816479E-5	1.152932694895603	4.28837130849444E-5	1.9632450180719705E-8	1.6903288685603852	-1255.9847348797857	148.4586120109002	259.72984921672577	600.0962543209574	708.4322359837737	1788.834636265853	274.13611568461414	50	3	25	4	82	6
868115000	-47017.37740088095	-45399.84949232497	-1617.5279085559803	-45399.84949232497	942.296796278603	0.4670037097982502	0.9279197811012259	0.034002828707355846	0.3557884004248545	0.05995022055830467	0.02100536805836981	0.04127621390259564	8.825639819114346E-5	1.2059365878842423	4.46818476414869E-5	2.145264436903184E-8	1.60104130750149	-1254.8124936676381	139.99102288918561	165.09659056175911	872.9929614785741	1643.8873734792996	1610.7848893040252	198.39741025305375	34	26	10	13	81	6
868120000	-47065.57180672282	-45449.05207377328	-1616.5197329495395	-45449.05207377328	956.998915811185	0.4670037097982502	0.9762641075619101	0.04316799372374584	0.36585035624356094	0.05157142571566334	0.02100536805836981	0.04665166021301826	8.292580525127148E-5	1.1427057519814106	4.47874796976604E-5	2.0604697735775253E-8	1.6395014665036534	-1246.4399494174488	144.3055053857235	147.77984863970838	857.1514406996135	1525.6750723087493	1360.024334753009	811.1672438000818	8	57	16	33	52	4
868125000	-47028.63570198142	-45412.07299910236	-1616.562702879055	-45412.07299910236	830.5587785208377	0.4862975035249752	0.9768391080442714	0.03362010584843964	0.36585035624356094	0.054381440990933914	0.02100536805836981	0.04665166021301826	8.480595752857817E-5	1.1645222953742467	4.711015785791005E-5	1.6313640247267765E-8	1.4630554979302564	-1247.4942583139998	224.39546856279344	128.52334424382872	386.4204565902183	793.8894742940869	2090.268864492398	1130.9059822467168	5	47	11	41	38	28
868130000	-47041.599064572394	-45419.05406903689	-1622.5449955355064	-45419.05406903689	812.1550682255992	0.4862975035249752	1.0726555168414438	0.03719889892926974	0.3616042945492211	0.057100200995267344	0.02100536805836981	0.044677896159513196	8.295263667761887E-5	1.2205518961078952	4.373409228232971E-5	2.97727539937895E-8	1.9079808818832023	-1255.0624693727552	102.77535118610706	146.2154144896572	234.41244267856752	1396.1730108953157	1550.894315465979	877.5033061864863	7	45	9	34	63	12
868135000	-47006.582084286936	-45403.12681169977	-1603.455272587168	-45403.12681169977	768.0964929913476	0.47257454039419017	1.0992468837074043	0.03719889892926974	0.37583610799358536	0.05921119204859257	0.02100536805836981	0.044677896159513196	8.882471509182546E-5	1.2470137922503994	4.668602061766089E-5	3.7063036642835926E-8	2.021462326787335	-1260.1449042727977	60.66320456075969	165.2624919099296	262.9375759358614	1259.0678043305898	2060.3419610373967	1109.7482870465199	14	34	15	25	55	27
868140000	-47001.84676408096	-45399.42569699814	-1602.421067082818	-45399.42569699814	793.2087214928051	0.47067301320029603	0.9892871670112197	0.03324469063493041	0.37583610799358536	0.06130850985477016	0.024939955412172175	0.04561419493805967	8.193347774087693E-5	1.2349775168232002	4.201091743579564E-5	2.845200811942877E-8	2.0025019522149234	-1267.721236223387	49.273254060871515	91.88679783189177	177.23916584576924	1110.901815725215	1283.612659849726	447.17082618683736	3	42	17	60	41	7
868145000	-47010.91965725579	-45406.06874166865	-1604.8509155871416	-45406.06874166865	796.3886061432995	0.47067301320029603	0.9419444104546663	0.039469934132750344	0.37583610799358536	0.06130850985477016	0.024939955412172175	0.044039688634423875	8.050025797821639E-5	1.3325413548499558	3.99673804481684E-5	3.896527690616434E-8	2.298312249593714	-1275.5176160175777	112.94568210437853	190.30135115248086	356.7653683319834	1285.3311303059324	1851.5531523363504	1033.1458569347196	10	52	1	41	64	2
868150000	-47026.495307578574	-45390.935633812296	-1635.5596737662815	-45390.935633812296	762.2705775062761	0.47067301320029603	0.9927779907255615	0.039469934132750344	0.33553966952321124	0.05726596401738725	0.02045261934505554	0.044039688634423875	7.772707615483267E-5	1.271702952488483	4.0954947233707956E-5	2.996040398512221E-8	2.0161892030061277	-1266.8615484104516	163.11481451731296	194.70043758338812	303.8184891218224	1032.3502586525437	1922.7809629417848	180.96472899027654	22	37	4	39	58	10
868155000	-46988.19840820624	-45382.46864678454	-1605.7297614217005	-45382.46864678454	771.2077592047966	0.47067301320029603	0.9973008870727817	0.039469934132750344	0.33553966952321124	0.05595265868383147	0.02045261934505554	0.043032368296087094	8.230286159451744E-5	1.2970936907199573	4.492168813120774E-5	3.663556047587145E-8	2.1225247630599484	-1251.1060531301207	71.62470589116735	149.7613447031371	194.58093790563555	972.6302201597312	1747.8349878178587	534.1738153777303	5	56	7	32	60	10
868160000	-46970.394163916455	-45375.13425319469	-1595.2599107217663	-45375.13425319469	786.0113678040666	0.4697396545528079	1.0235569631086798	0.039469934132750344	0.34949775669357397	0.05595265868383147	0.019364914694408215	0.043032368296087094	8.413955260359575E-5	1.37913413498472	4.4352416889198176E-5	5.4424472299135095E-8	2.542675695851372	-1246.459507392024	57.567026046500764	150.29366097119456	339.2113204680447	1478.7024537571326	1719.1693558876725	393.35842706079376	17	49	2	26	68	8
868165000	-47002.51983477126	-45397.60943300232	-1604.910401768936	-45397.60943300232	782.8808474022773	0.48037487878386853	0.9985044651317935	0.039469934132750344	0.36416222750551047	0.05595265868383147	0.020192902623604642	0.040781459373077235	8.314003966588496E-5	1.3258244779079253	4.395618447383496E-5	1.5809052238352378E-7	3.8697737443543785	-1253.2986776977662	175.1034848021632	170.0723996048528	540.9979354061109	1057.7800674275788	1641.9071682573335	260.77594766361227	18	47	9	15	72	9
868170000	-46988.33652179999	-45397.317934979816	-1591.0185868201715	-45397.317934979816	764.2321000517792	0.47605725635769514	0.9985044651317935	0.04217302320836087	0.36416222750551047	0.058680977569272645	0.01707820141387237	0.04347633697161825	8.730689073984177E-5	1.3216777155522876	4.5565774220321807E-5	5.489355996423792E-8	2.404540084197555	-1243.1195662974271	127.98671729548076	143.0580443624732	869.0893194946794	1469.6192975856973	1477.9308885726396	437.43516947655047	18	50	14	10	69	9
868175000	-47010.92045148699	-45413.14112864276	-1597.7793228442347	-45413.14112864276	702.1155531837227	0.47605725635769514	0.9803089895574163	0.04217302320836087	0.36416222750551047	0.058680977569272645	0.01842120584558909	0.05023455491016813	8.286180214240043E-5	1.2722470430284103	4.274284984110362E-5	3.771422039899193E-8	2.2705575198124057	-1266.401919736925	112.53521995863068	114.08833051075285	160.29032465953006	424.16462422607617	1734.8566879869106	487.1241015613854	1	39	15	15	93	7
868180000	-47014.25603093297	-45411.25025561099	-1603.0057753219833	-45411.25025561099	655.0649219918394	0.45022489769972174	0.9803089895574163	0.03517084358277246	0.3644533187315482	0.05613038809392673	0.022018925719600447	0.037354430861161955	8.348192377350151E-5	1.3107527003269852	4.343933165279896E-5	2.675683332061443E-8	1.9238001337210104	-1258.1431469265576	240.2301100111153	138.23952655944032	263.6190818616818	541.9229284343716	1479.9579099961784	618.4916665157955	8	39	4	27	78	14
868185000	-47020.30854576783	-45421.861994582905	-1598.4465511849264	-45421.861994582905	699.8878059038424	0.43998584009139774	0.9803089895574163	0.04525749589928213	0.3612178484074491	0.061121667839858264	0.022018925719600447	0.03344044084595734	9.168210165806008E-5	1.258161818759242	4.644664537858118E-5	2.418087903342026E-8	1.6833273356855227	-1258.6017971910928	133.75904949486338	147.7124517642604	246.97489954600104	308.24125258247295	1607.137219371161	362.01044477818294	13	30	15	16	87	9
868190000	-46996.96851385839	-45405.50062233394	-1591.4678915244515	-45405.50062233394	667.8831797874174	0.47257463904459296	0.9410199531273795	0.03620759963800923	0.3612178484074491	0.06358863497251933	0.02297411724717516	0.04216032581812273	8.418619242049938E-5	1.2799432284532326	4.238611817681018E-5	1.9696622225129998E-8	1.7299358466562391	-1260.1798280226665	149.67755935799238	415.82873369719164	269.07138627790823	434.2129336669709	1682.5574812760535	400.64748290534413	48	10	4	12	86	10
868195000	-47000.97253714514	-45406.73427396875	-1594.2382631763926	-45406.73427396875	652.4183500091603	0.46090790496543643	0.9410199531273795	0.034757722448513106	0.3612178484074491	0.058026019487312556	0.023376024222027163	0.04216032581812273	8.962423220197456E-5	1.2670849740240508	4.4310486095745335E-5	2.8306644015098533E-8	1.8412041097279788	-1252.151579570124	119.7174363346927	107.33812356815685	432.62274035881865	2393.724380878516	1805.3742807156968	734.7553517279599	38	10	33	3	77	9
868200000	-46979.20976481035	-45401.17061621107	-1578.0391485992823	-45401.17061621107	623.2890656452088	0.46090790496543643	0.9527290093205963	0.038469211100790116	0.3778408369309106	0.058026019487312556	0.019920421684241525	0.04792100749307688	9.17847518140793E-5	1.3657474972797734	4.674871054859595E-5	1.546199042967506E-8	1.5233312941593535	-1262.0749470581745	168.55122524829807	162.82474503815976	440.447801161165	1731.1673919824175	1823.0766995658437	468.41530708154096	49	4	23	10	75	9
868205000	-46993.941746202545	-45416.41017669132	-1577.5315695112204	-45416.41017669132	670.8599288197742	0.46090790496543643	0.9527290093205963	0.038469211100790116	0.3778408369309106	0.058026019487312556	0.020482214756303425	0.034015407844847856	8.440038851337828E-5	1.2793286248380227	4.4316876809591906E-5	2.4855857113033045E-8	1.8802292425192688	-1250.2038150957626	149.17916200498723	446.73210898294536	1999.1367915651508	2099.6681308581906	1582.2651208724387	525.8965402217203	54	25	4	9	62	16
868210000	-46987.65565765357	-45414.14690657949	-1573.5087510740818	-45414.14690657949	675.1202429571048	0.4490625379654392	0.9527290093205963	0.038469211100790116	0.34615159229574854	0.058026019487312556	0.024756500803327506	0.03823498937431872	8.898351200868984E-5	1.3061361397418039	4.727964656979193E-5	3.8652299122688256E-8	2.240600434108353	-1250.4830204346192	96.9907443262922	432.00822263358936	1287.5640558196515	3361.4633909271834	1617.4501235055861	311.34285992326255	54	20	19	13	49	15
868215000	-47002.41096815021	-45389.29688031132	-1613.1140878388908	-45389.29688031132	693.510912462486	0.4665064936247532	0.990258885567144	0.03793051423936531	0.3526287926796161	0.0473821569873236	0.019485990645489462	0.03823498937431872	8.217067053788045E-5	1.3385800492963087	4.6699686207483205E-5	3.52019005444633E-8	1.9983630284304286	-1235.7757730288463	129.38889686429735	467.12403694406623	1648.2497861148381	2118.7386359126012	1601.6963663744377	326.91455694093764	53	25	74	2	2	14
868220000	-46993.82870534062	-45399.76829731098	-1594.0604080296368	-45399.76829731098	662.3330591712818	0.4665064936247532	0.990258885567144	0.0387990195942465	0.34687557886330056	0.04645637771223202	0.023776329234718643	0.03823498937431872	8.590627292311668E-5	1.307577737541169	4.836380556220583E-5	2.1801688899457698E-8	1.652640300029825	-1240.1448154844652	108.12688667748712	467.49492589971953	2073.731555675097	671.7370280091949	596.0113835121402	333.00205144056116	51	30	67	5	5	12
868225000	-46966.56754682806	-45395.51392798692	-1571.053618841144	-45395.51392798692	696.5730874393081	0.4665064936247532	0.990258885567144	0.0387990195942465	0.3400317616433894	0.04948194243716058	0.023776329234718643	0.04426474678037079	9.150439297835474E-5	1.2412305459220692	4.938985997461835E-5	1.823208829445694E-8	1.5776040951903918	-1241.449602414686	118.68471341119063	385.9031317325279	1655.3564412810586	2727.275072175943	345.949410996598	217.18581925287575	51	27	41	31	9	11
868230000	-46993.22540618535	-45401.677486879664	-1591.5479193056858	-45401.677486879664	637.9373315549592	0.4665064936247532	0.8538996012282569	0.037210191873068885	0.3400317616433894	0.061973707215043264	0.020838281665604242	0.04564752604356884	8.78001651437611E-5	1.327068781811795	4.695368967770747E-5	1.4739040006872397E-8	1.4517500631363849	-1251.2904429892271	127.4528429805957	698.9994462788746	1940.4884599721536	2477.823485632881	601.9618271803147	225.69763101153373	56	21	48	29	2	14
868235000	-46994.368572968844	-45404.68298423776	-1589.6855887310785	-45404.68298423776	661.965789446497	0.3844788178755978	0.6913085674562733	0.039766665299364255	0.33400219515335816	0.061973707215043264	0.020838281665604242	0.04564752604356884	8.873143709854715E-5	1.2357443765320413	4.8247331465560085E-5	2.202779844742987E-8	1.687819116473526	-1248.641577256677	125.93352124974795	319.14885884727437	1224.790091630426	2858.2984138144543	369.07712289262076	444.54255503280274	56	1	46	46	12	9
868240000	-46995.45120811271	-45391.029104128014	-1604.4221039846984	-45391.029104128014	665.9426137928682	0.40640041194187543	0.6913085674562733	0.039766665299364255	0.3304084118427118	0.05520293811534973	0.022681281373723293	0.041740176431812256	8.309132457533813E-5	1.2299169557632383	4.587116657404365E-5	1.631586127299799E-8	1.5857478019640583	-1265.5235468133671	168.18550693655038	290.27512376058553	1532.9126653616984	1980.368528528512	1100.5381428189835	275.81395949485903	45	13	24	65	8	15
868245000	-46993.26089510775	-45393.09875864552	-1600.162136462225	-45393.09875864552	613.6319670809438	0.3910340652857763	0.6913085674562733	0.039766665299364255	0.3658818111667023	0.05919202789188479	0.02147053370351974	0.039742255518881144	8.408450932804306E-5	1.2799054042334017	4.71413275993858E-5	1.936360972371196E-8	1.7483157636636781	-1266.7274127494131	142.64726217808035	449.64069677629476	1102.6093330485048	1616.9631806458483	1498.9737077436769	570.3249392107609	52	3	54	38	10	13
868250000	-46979.58712656468	-45404.02852315342	-1575.55860341126	-45404.02852315342	689.6538015578557	0.38960858740136023	0.6913085674562733	0.039766665299364255	0.34054249578197837	0.061719457419713325	0.02147053370351974	0.041558854322238444	8.366153639293061E-5	1.2714749573616373	4.5263320414204063E-5	1.073066199146797E-8	1.4643073835651017	-1270.8488618956192	120.1068105514114	749.4919158240689	1801.1524843438697	1296.6581771557683	1717.441557395849	476.9640318276242	52	19	54	4	26	15
868255000	-46976.92531176731	-45414.984243989245	-1561.9410677780647	-45414.984243989245	671.839659383026	0.38960858740136023	0.6913085674562733	0.039766665299364255	0.34054249578197837	0.05698002042080825	0.022525219538044195	0.03989202146182663	8.549782349214642E-5	1.3144292533435293	4.530050675642551E-5	1.24623440999818E-8	1.5923229829684062	-1270.0940854346618	135.2581607957028	654.6498461972245	1700.4338929546245	1635.7006247181962	2177.0380560097974	579.6461905385025	50	33	6	5	56	20
868260000	-46968.624622817755	-45388.59732082613	-1580.0273019916297	-45388.59732082613	655.4509859900294	0.41959607453198927	0.7937080365009083	0.039766665299364255	0.34054249578197837	0.050872033580423116	0.022525219538044195	0.04300607237058071	8.735163450942669E-5	1.3637572055769436	4.646558115549557E-5	3.749117009985832E-8	2.3415094229867086	-1273.218545223612	131.0454662392361	968.3600680679352	1031.1347523247448	2093.573951585313	1874.8301426764053	619.4023180493339	50	13	16	26	44	21
868265000	-46938.84763850515	-45398.7768169272	-1540.0708215779428	-45398.7768169272	676.9191846214451	0.41959607453198927	0.7937080365009083	0.044278476032533	0.36457146798819196	0.05457948753913483	0.02536842709112509	0.039026477974678356	8.83730816685084E-5	1.3469628383208354	4.3960337261367264E-5	1.3289244920641226E-8	1.6355752198653615	-1263.625238460096	120.40834276515331	585.948680329363	803.984387480645	1978.8606621129213	2207.1192017633953	346.24858329116273	51	15	13	56	15	20
868270000	-46955.6386710066	-45395.94140571942	-1559.6972652871762	-45395.94140571942	638.6303387917884	0.4343585122723263	0.7937080365009083	0.04120120323802623	0.35295043002722054	0.05457948753913483	0.02536842709112509	0.03787024107258267	8.597134973863891E-5	1.3971374493405884	4.415114480594535E-5	1.3607449539364629E-8	1.5827978785629735	-1263.6716147954373	98.43118908066471	403.24344799297756	866.725772417765	2165.665553633913	755.0180631652336	460.03849097851077	50	3	27	68	7	15
868275000	-46997.638714089764	-45397.0015864837	-1600.6371276060686	-45397.0015864837	739.5492597694381	0.4343585122723263	0.7937080365009083	0.03600350918831164	0.35295043002722054	0.05457948753913483	0.022100431066085825	0.03787024107258267	8.407502404126382E-5	1.3639916106483503	4.365570552697419E-5	2.275914776049334E-8	1.784631424082106	-1256.6678182783921	99.44191740677587	251.20932937438297	990.8689219116663	1856.4888459984545	370.63054453548864	240.27611130444024	53	2	32	68	6	9
868280000	-46987.64018955793	-45406.23648247882	-1581.4037070791182	-45406.23648247882	886.5575040217118	0.4343585122723263	0.7781595468887372	0.03600350918831164	0.35000110345064717	0.05040341150413452	0.02914458271188424	0.04869624738996234	8.479460537791963E-5	1.2946373602287997	4.218296532003409E-5	1.3423986903741895E-8	1.4778408153643128	-1246.9771894492515	60.97096314699999	336.7034417966437	779.2554342177681	1874.5167732502202	934.65608241135	656.9100069013081	51	7	25	65	12	10
868285000	-46974.34420416993	-45397.43980497848	-1576.9043991914514	-45397.43980497848	718.478624758449	0.45054908491084683	0.929435847352088	0.04114124861464176	0.36813479003792765	0.049038292681583634	0.022470201448806595	0.04869624738996234	8.889916020227875E-5	1.2412854314825186	4.5464429710071505E-5	2.1532460886173157E-8	1.7146417407512553	-1240.3184356994311	60.25107103044937	97.1210199793034	578.0282677558001	2246.1372277909313	744.9247944411073	246.43754198536914	22	29	26	69	17	7
868290000	-46962.29640302206	-45398.58275880792	-1563.7136442141425	-45398.58275880792	645.2814556483257	0.455426680447138	0.9016833699161112	0.036233727984827664	0.36813479003792765	0.05160696763011488	0.022470201448806595	0.04869624738996234	9.113515650620908E-5	1.3381983894233225	4.583798717138119E-5	2.0864688339576572E-8	1.7467105346249419	-1244.5383014885324	168.23561267379552	96.62313090437115	788.8659113493376	2227.9660292410936	700.5722490994941	410.8960933493259	22	39	12	76	4	17
868295000	-46946.59743739584	-45380.13338201504	-1566.4640553807956	-45380.13338201504	609.0455262210174	0.455426680447138	0.9768875461919243	0.036233727984827664	0.36813479003792765	0.05943057100397082	0.021474535924904312	0.045199364976700566	9.471898829300433E-5	1.2989953632894424	4.9068509914851065E-5	4.171218234309922E-8	2.060579585553054	-1231.5414514309637	73.10683388349007	97.64168817909328	484.7088533877594	2365.2724873571133	581.0801813730632	257.7768807237654	15	44	13	77	14	7
868300000	-46941.543168072625	-45390.702891635796	-1550.8402764368325	-45390.702891635796	521.0445099888237	0.47497251061678575	0.9768875461919243	0.036233727984827664	0.36813479003792765	0.05943057100397082	0.019443355271019105	0.049206774213414996	9.084865614779507E-5	1.345532535506244	4.6232267599833155E-5	2.496957995385786E-8	1.7914936116033857	-1225.0187868078287	150.6350519468548	81.10475746959709	752.0205729262249	2250.298522518417	765.7047515704277	332.35166795847397	1	58	33	56	14	8
868305000	-46967.895338678514	-45401.10604962819	-1566.7892890503172	-45401.10604962819	558.0085461498699	0.4646859539502413	0.9630179913096577	0.036233727984827664	0.36813479003792765	0.05943057100397082	0.02032865049337231	0.04245147640355578	9.242360415229067E-5	1.2535193310238149	4.6927387999599775E-5	4.764663196492297E-8	2.2937240629834617	-1235.1406607370825	49.30931575515953	85.92368167452717	511.6677190323389	2520.627325411082	532.40087314618	317.4246220616103	16	41	24	73	6	10
868310000	-46974.59023161121	-45391.545569216294	-1583.0446623949201	-45391.545569216294	472.9294025565207	0.4646859539502413	0.9630179913096577	0.0416620019848807	0.36813479003792765	0.05943057100397082	0.02121789420030582	0.04245147640355578	9.441110438574862E-5	1.2488361227241496	5.025312727293212E-5	2.3046518063767512E-8	1.5884317834837391	-1227.6011040194498	46.09753719021853	149.27277095378466	950.7716149655951	2350.6450848419745	307.4635991545248	242.2212505570833	13	46	29	64	5	13
868315000	-47008.11633999046	-45393.236135351806	-1614.8802046386568	-45393.236135351806	536.7381590020243	0.44781625685527376	0.8789722107944159	0.03603047897217696	0.36813479003792765	0.06456492587823467	0.01862068898625953	0.04245147640355578	9.176685321991996E-5	1.282403637623414	4.811498109943075E-5	8.596567154898246E-8	2.4814852357538015	-1221.1424391002838	54.732302538366106	202.22115733198027	867.1483316676906	2310.4900837450796	514.2315365131024	175.71839443506352	35	34	22	53	15	11
868320000	-46996.06089728628	-45404.43889599161	-1591.622001294675	-45404.43889599161	617.0734398419496	0.44781625685527376	0.8506884919552711	0.031108231646766047	0.36813479003792765	0.04621284671453176	0.02558854449093794	0.04245147640355578	9.243990803832774E-5	1.2882908674979585	4.908617221433374E-5	6.474878374996302E-8	2.335259095484507	-1218.7952738251397	64.9285454811989	153.19604305098807	681.6443773084353	3864.994042554206	1756.2006292344106	198.91659658262736	22	37	39	13	45	14
868325000	-46999.56771684726	-45389.377437777686	-1610.1902790695744	-45389.377437777686	526.8541624598952	0.44781625685527376	0.8506884919552711	0.033625661371392605	0.34292224820408324	0.04948918540921224	0.020054157202303514	0.0381035366386512	9.287013920319267E-5	1.2799913916123293	4.841173876748511E-5	4.7563083925976104E-8	1.8983550255642951	-1212.7132834057472	70.28164845358516	161.24829137709807	595.6549022868602	1003.7659407443534	2430.555103525107	307.56218684437255	28	30	10	45	42	15
868330000	-46971.968717640804	-45392.620378638334	-1579.3483390024696	-45392.620378638334	499.88996373464823	0.4394277966292584	0.8441465603718088	0.033625661371392605	0.332025263799975	0.05744539823570487	0.020054157202303514	0.0381035366386512	9.388275017917722E-5	1.3140574253909567	4.876759267304131E-5	2.3443877707662998E-8	1.5544878072087387	-1222.299299019265	52.867206051500204	101.05152915570251	494.10415202930875	971.2533790071462	2146.176317462649	411.4858040502862	15	45	9	39	47	15
868335000	-46969.96304783883	-45397.72819805535	-1572.234849783472	-45397.72819805535	503.32475235438113	0.4394277966292584	0.8617095367728905	0.03828325940022283	0.332025263799975	0.05744539823570487	0.020054157202303514	0.0381035366386512	9.968530711174767E-5	1.3649359159436096	4.96244253876797E-5	4.128248801715937E-8	1.8288883212618852	-1212.7817507827758	63.446609421576625	95.66713093144088	317.457024488856	907.287332824275	2556.2000884321646	324.521872878144	4	51	12	39	47	17
868340000	-46966.89904812868	-45394.29817482706	-1572.6008733016197	-45394.29817482706	532.6962426663315	0.45596555246322185	0.8617095367728905	0.03828325940022283	0.3467303552487628	0.05744539823570487	0.020054157202303514	0.0381035366386512	9.630159853424338E-5	1.3119556569360413	4.8484066654390034E-5	3.351177472341125E-8	1.7098580452898857	-1207.1723529082383	93.23812573671661	77.33308282772369	206.9379600042977	1173.006471720004	1647.5484829702282	236.27097715062357	12	48	2	42	52	14
868345000	-46983.9474945611	-45398.919056463026	-1585.028438098075	-45398.919056463026	548.8306401239159	0.45596555246322185	0.9286858808053624	0.03828325940022283	0.3467303552487628	0.05744539823570487	0.024450105736180658	0.047767062368510645	9.266429833548271E-5	1.3373360165425885	4.7135259034586283E-5	2.629421000728369E-8	1.5907367454598031	-1212.7450408178743	91.30352408474273	54.56147377448386	228.37234658245694	1085.449972817089	1644.126544002865	317.6092431511606	20	41	1	30	60	18
868350000	-46972.90465894229	-45411.40711855648	-1561.4975403858025	-45411.40711855648	531.0954809062936	0.45596555246322185	0.9639054758643938	0.03828325940022283	0.3706679798283543	0.053532037837380204	0.028242980255063416	0.04258652113549408	9.356120486181872E-5	1.3170584190567816	4.962186556890607E-5	2.801407327817949E-8	1.6888651161758774	-1207.5619329283102	57.63659364200606	85.08588158697943	225.72411773475673	1094.769023575967	1647.6530601765483	442.73201022112454	11	50	2	38	53	16
868355000	-46987.89786422015	-45420.774712567225	-1567.1231516529233	-45420.774712567225	640.6905797308934	0.48622586814386115	0.9639054758643938	0.04080637134460252	0.3706679798283543	0.053532037837380204	0.02508161077620084	0.04042108125435636	8.905234954561729E-5	1.3141605727972197	4.7171640500294586E-5	3.1377124592775014E-8	1.8610204297453594	-1206.8193676455735	87.2502533523048	80.08468934233946	226.20933024729504	1303.297925269862	1992.2167286503056	411.1214516981619	8	51	6	29	60	16
868360000	-46991.00392256107	-45410.84096444437	-1580.1629581166994	-45410.84096444437	578.7354526964053	0.46888105518774464	0.9639054758643938	0.04080637134460252	0.3502323405865676	0.053532037837380204	0.02129854053673743	0.04800605064948	9.012017093551635E-5	1.29373688590942	4.8708434613085784E-5	3.358338824388463E-8	1.8296825477615284	-1214.2142850726848	79.11573916776538	86.39049382168442	216.62135366359703	1649.1412965233385	1325.6143636607312	389.010113245993	3	59	1	49	47	11
868365000	-47000.14308304232	-45410.50398346083	-1589.6390995814902	-45410.50398346083	545.6124903481162	0.46888105518774464	0.9476365364249825	0.04080637134460252	0.3502323405865676	0.054481240046744636	0.02052048783110481	0.04800605064948	8.605147443928291E-5	1.2238481647045383	4.932488471407945E-5	2.1484834507380293E-8	1.5627419162377294	-1214.861573008045	105.66646884839636	80.92427588636895	338.5935497434565	1360.968318161424	1117.5868404675925	660.3327788071764	13	44	7	61	39	6
868370000	-47005.17151527121	-45411.681263419654	-1593.4902518515592	-45411.681263419654	541.7654239251514	0.46831827067912846	1.0044643920333673	0.04080637134460252	0.3502323405865676	0.06125015506209467	0.023784208638698987	0.04588342901657131	9.288274373035048E-5	1.3250968936481278	5.35014396280126E-5	3.7180049886188725E-8	1.8172657909038372	-1211.0478261001194	154.50995039196457	77.68859865158319	564.9259460571363	1610.1524915599425	930.0544210820406	265.2066165291327	3	56	8	62	31	10
868375000	-47036.461061660804	-45416.456645539685	-1620.0044161211213	-45416.456645539685	660.9518756255026	0.4660275433034935	1.0044643920333673	0.04258777156673943	0.35205079792725713	0.05356524932524064	0.022937630457842355	0.03686307923332388	8.546464398522015E-5	1.1604303083452323	5.049256623193147E-5	2.209716096648013E-8	1.5273407782598454	-1221.5135379969095	144.0909615285419	66.74379017165495	290.23015795019154	1438.6814821116018	1242.5794438329358	794.2772376078251	12	45	7	53	49	4
868380000	-47009.889906639466	-45394.535689752905	-1615.3542168865642	-45394.535689752905	644.5433306010015	0.46854567035303923	1.0044643920333673	0.04258777156673943	0.35205079792725713	0.057630238463104985	0.022937630457842355	0.04922660586542373	8.904923616467135E-5	1.2337775365376435	5.11425491399082E-5	3.0833139073727114E-8	1.682997200432211	-1222.2953749442106	118.40873199745089	97.21298036523338	454.4371771365911	1402.0244318254734	1468.3455748788317	332.0686071785125	29	22	13	45	52	9
868385000	-47015.46468524426	-45409.80360409887	-1605.6610811453832	-45409.80360409887	543.5328127506966	0.46681546994767203	1.0044643920333673	0.034743616249051076	0.3728653170158095	0.05586234462538791	0.022937630457842355	0.04922660586542373	8.923258027889263E-5	1.2755829494040878	5.244724754340989E-5	2.7416305088946715E-8	1.6848315026439802	-1221.9804145530031	76.36361191845644	50.50845221819469	454.09969727275706	2629.3925181276213	1440.1133530021002	307.9752857288336	25	32	4	36	63	10
868390000	-47014.590173286284	-45403.449132565	-1611.1410407212788	-45403.449132565	583.0067755442305	0.4712368142733435	1.0044643920333673	0.04457035388917359	0.37772894645752986	0.052023976791236694	0.023864816743923704	0.04922660586542373	8.480154889625952E-5	1.2569024752117668	4.933815721255245E-5	2.5848322211111273E-8	1.6497022917882869	-1212.3114002368627	39.057395183429435	78.81724343187695	436.413201778958	1345.2477611344186	1400.7348980620889	318.1127101453485	17	35	11	27	71	9
868395000	-46985.33087662575	-45409.20924066921	-1576.1216359565383	-45409.20924066921	628.2199244402597	0.48642495822418325	1.0579169664517245	0.04457035388917359	0.3810191981472715	0.05822548351273177	0.0217312920523056	0.04770588228645723	8.894133471490755E-5	1.3472752286089986	4.872736559276225E-5	2.2943155448520713E-8	1.7310442512952473	-1233.364823541567	55.47449601964422	117.53247130977662	403.0736693847046	1165.4844581975465	1565.72002767197	226.8379925594515	16	35	11	30	74	4
868400000	-46990.832715456876	-45413.912362997435	-1576.9203524594411	-45413.912362997435	640.9759763977705	0.48006425047115364	1.0579169664517245	0.03271996641920615	0.3359113376457091	0.05822548351273177	0.0217312920523056	0.0462661824317189	9.212265041024346E-5	1.3086944183938376	5.202556285926109E-5	7.278827200005986E-8	2.424684390074955	-1208.4241435145218	58.256667751727406	129.71073437422774	383.83167929771406	1353.5897749016694	1410.3679046869881	546.8098552419508	17	39	11	26	64	13
868405000	-47000.877073658245	-45405.4818563838	-1595.39521727445	-45405.4818563838	592.1142502477742	0.4720820780250181	0.9963310269294154	0.03271996641920615	0.36900363626813765	0.05199429382131625	0.019452844189157464	0.04039464888788411	8.797348894391604E-5	1.2335913214428618	5.3422595446738457E-5	3.022123333600791E-8	1.6854659424410403	-1204.3008956522233	57.74595167955021	80.66167715020131	224.87107022013848	1153.9079154470753	1384.926940323248	1076.229981071447	12	44	1	33	66	14
868410000	-46993.11469610573	-45398.409364871724	-1594.7053312340097	-45398.409364871724	594.8284420286991	0.4686030591809992	0.9963310269294154	0.0372230093021455	0.36900363626813765	0.05199429382131625	0.027913636452414528	0.046836364064538304	8.767601618409116E-5	1.2966225944840888	5.340811667675911E-5	2.7016460998555173E-8	1.7359109466728357	-1221.6085527381324	70.36705264330024	117.63255645488604	663.7906398059068	1429.5625319401106	1401.3034787071217	722.793277927711	8	47	31	39	43	2
868415000	-46953.82668019572	-45380.525341196095	-1573.3013389996286	-45380.525341196095	522.5613213314066	0.45963769799710735	0.9876359621966995	0.0372230093021455	0.36900363626813765	0.05199429382131625	0.018837172005976666	0.04298121403157881	9.177510680448313E-5	1.3120992759478425	5.344482325196189E-5	1.3819476570613672E-8	1.3955169127492273	-1237.450340650579	78.30130143216826	150.43944599542115	758.1243209406277	1402.099589010618	1308.6964163455232	215.5528321341041	12	41	27	20	62	8
868420000	-46967.8994403469	-45401.16102367466	-1566.7384166722404	-45401.16102367466	527.9798406769974	0.45963769799710735	0.9876359621966995	0.0372230093021455	0.36900363626813765	0.05199429382131625	0.022349043730422548	0.04298121403157881	9.207618765142317E-5	1.2694992142145964	5.334008188802285E-5	2.715432176765033E-8	1.7561317509697174	-1225.4441179481248	67.34947762743684	143.50571392070185	725.5579969600919	1203.962073985003	1083.627305055728	413.31031145794424	21	31	20	37	50	11
868425000	-46963.1679472211	-45396.4049102557	-1566.7630369654044	-45396.4049102557	587.9512416030341	0.45963769799710735	0.9271782337633736	0.03962799226942467	0.3339200582738285	0.05199429382131625	0.01977483240739292	0.04447197123590169	9.485526004649997E-5	1.1890112289778716	5.157018911133136E-5	1.977370912182665E-8	1.604340708231883	-1234.0125180699256	69.56291123422551	92.7664191978132	440.414190590488	1179.3044506867375	1273.505358789552	733.8312925857623	16	33	23	29	50	19
868430000	-46980.02102196769	-45400.60095166739	-1579.4200703003037	-45400.60095166739	549.3203259787549	0.45963769799710735	0.9271782337633736	0.03866086736999706	0.37685579929860125	0.04977332255430439	0.01977483240739292	0.04447197123590169	8.741005700585095E-5	1.230549890770215	4.8373528643563846E-5	2.0155139749337125E-8	1.6756780110766496	-1245.7480194528457	64.67846667494076	133.9467258081119	497.03914872620885	921.9911423281145	1177.4864947322915	838.475232851292	18	30	14	20	62	26
868435000	-46973.89297877576	-45408.70012494667	-1565.1928538290897	-45408.70012494667	648.9812877311867	0.4699240260705684	0.8470743872494135	0.035540444148837155	0.37685579929860125	0.04977332255430439	0.018644631714955503	0.04447197123590169	9.019445955363108E-5	1.3532536875226795	4.765789715403848E-5	1.877095867360708E-8	1.6763992098495692	-1245.2593378981014	101.8673041728798	111.90213375021065	805.1340626516358	1001.9340687339286	1741.7102224451971	1065.1527215702777	20	31	20	17	48	34
868440000	-46975.794977992045	-45389.62070189742	-1586.1742760946327	-45389.62070189742	626.0663011378056	0.4699240260705684	1.0104838389192028	0.035540444148837155	0.3351754615752188	0.049287793460345966	0.021210336462159106	0.043003876156472824	8.96154298963597E-5	1.2774335525352747	4.729467782838619E-5	2.5177438871785485E-8	1.7742223620179596	-1245.8902037273313	84.97085845478168	171.86693007946477	690.737696483263	960.1678455416666	1569.0507636235766	830.3907979365183	28	23	13	14	64	28
868445000	-46980.79301899958	-45386.18812692007	-1594.604892079513	-45386.18812692007	622.6916440619153	0.4699240260705684	1.0301217458848024	0.04176305356941278	0.3551517573378498	0.049287793460345966	0.023147753248129337	0.03750323074736417	8.933236384293902E-5	1.299313601414268	4.473089979366884E-5	1.6971149787708657E-8	1.544875687231308	-1262.921198550785	58.201141890692746	106.96637147474954	310.94923271245005	921.1895308857123	1548.7159279813013	116.44593358081141	16	29	10	29	83	3
868450000	-46998.79691468818	-45391.40141918881	-1607.395495499365	-45391.40141918881	704.7202068116397	0.46680368570726744	1.0301217458848024	0.04176305356941278	0.3551517573378498	0.049287793460345966	0.017877609982944926	0.04245149011232317	8.827792534240967E-5	1.2750775813587014	4.549452092021692E-5	1.997522220866649E-8	1.6121023612111747	-1257.973446033933	409.35190825944926	109.50212307797455	635.9164799198271	1121.576531078993	991.4573016767232	223.52421265814309	2	47	19	52	45	5
868455000	-46954.362675562705	-45391.66446070735	-1562.6982148553548	-45391.66446070735	652.1921062032366	0.46680368570726744	0.9381766657264804	0.038120867459497575	0.355831297450404	0.049287793460345966	0.020959487879068775	0.04245149011232317	9.284460034002352E-5	1.2579133674210887	4.83989773413587E-5	1.3225684039180616E-8	1.3800729875561046	-1238.514190329868	112.50866861878646	99.33502220888873	459.7016715884009	1542.7303150308705	1320.7529290727155	89.4230691749535	31	15	21	51	47	5
868460000	-46976.605564640726	-45386.217888884414	-1590.3876757563144	-45386.217888884414	652.7157743619185	0.4766845486654344	0.9716031803391921	0.038120867459497575	0.355831297450404	0.054923268176173656	0.017039624186474152	0.04245149011232317	9.395219726656682E-5	1.2468399622154367	4.687373552839605E-5	2.1986045935266616E-8	1.5880782961000723	-1246.7198036331529	90.83481623883004	212.56956018975245	569.1376351901171	1606.5781686580654	1505.2859515205166	87.62791998664568	48	12	10	74	21	5
868465000	-46979.90438589316	-45396.96364221277	-1582.9407436803874	-45396.96364221277	601.2902396987623	0.4458811734193591	0.9222125646661473	0.038120867459497575	0.340909637271009	0.054923268176173656	0.020046822648008115	0.04349649839080577	9.225005671365864E-5	1.3004966300198264	4.683450704308105E-5	1.8868144551782127E-8	1.5392863169985374	-1250.692274029747	101.09698380131725	157.80636201583428	259.31893882581636	1495.0419976811047	1437.638452388584	272.6377200985375	34	9	18	73	31	5
868470000	-47014.760728726185	-45398.65655563703	-1616.1041730891523	-45398.65655563703	565.4444736714214	0.4489847159497917	0.8578951768330169	0.03047616484705415	0.340909637271009	0.04856506373193583	0.02505538994177177	0.04429241164168892	8.859297821034752E-5	1.3193547231299714	4.8979411941771134E-5	1.7950088816496027E-8	1.4304737750998047	-1242.0484466331727	118.90209912168338	161.5968559875026	557.5335722039295	1423.3567273136275	1604.6074594114928	176.03379398237854	35	24	23	64	20	4
868475000	-46990.26973441746	-45402.088158385384	-1588.181576032072	-45402.088158385384	584.6217825559032	0.4557968259977237	0.8578951768330169	0.03047616484705415	0.3513525033321552	0.05811414610176901	0.02505538994177177	0.037173249729351696	8.898965607013015E-5	1.2606063063222475	5.010499792421394E-5	2.2407378017311525E-8	1.6334968218917996	-1235.7615632924014	98.47881393612991	190.95646839001515	606.1781451477217	1498.2687550054213	2049.777015486657	1146.3340467759244	54	9	14	28	24	41
868480000	-46959.16361399779	-45383.76937295255	-1575.3942410452407	-45383.76937295255	530.6230184337527	0.4557968259977237	0.8578951768330169	0.03752274363800566	0.37241135832351707	0.059270376417778554	0.025309162626707203	0.04753846636972716	8.878376293786736E-5	1.349508085645344	5.0640514440394604E-5	1.3570229660796366E-8	1.4056841121385493	-1236.533243825148	88.98954399707856	297.350707930793	465.3685404822031	2593.801031944231	2401.1182735069874	1171.8331218524688	54	8	13	16	20	59
868485000	-46982.07490210705	-45386.32452667381	-1595.7503754332392	-45386.32452667381	611.0104334775496	0.43984127534241835	0.8736452441716153	0.03752274363800566	0.37241135832351707	0.056777147438179104	0.025309162626707203	0.04457799658831588	9.028937334793655E-5	1.3410911613938135	5.0146377826933684E-5	2.0369247647682156E-8	1.5824293443599657	-1246.1496231564008	75.60508211325939	392.88891122053457	336.16101566430694	1439.6496564494348	4415.9536742152595	1206.3474079309992	49	20	9	21	3	68
868490000	-47013.28892862877	-45406.2788018078	-1607.010126820967	-45406.2788018078	667.5714394211844	0.4359768424682266	0.8736452441716153	0.03708301777661327	0.37241135832351707	0.056777147438179104	0.025309162626707203	0.04250900860335308	8.808938383494945E-5	1.3446138858712013	4.8740065924835196E-5	1.923976093495073E-8	1.5633051063986654	-1248.0328216778307	93.14841722283647	418.479032323093	1265.1828073536547	2729.990426049692	1131.196885694676	1074.6527947735883	53	5	30	25	9	48
868495000	-46969.596890915614	-45386.11330885856	-1583.4835820570522	-45386.11330885856	549.0948296212256	0.4359768424682266	0.8736452441716153	0.03708301777661327	0.3469480484150703	0.05736501930419439	0.02318020983742866	0.04250900860335308	8.780411450964561E-5	1.3222664540704712	4.8336644323018164E-5	2.1126229041256576E-8	1.6653252120491127	-1238.3417210024777	89.18669983160426	365.5476308349696	762.9925942467834	2244.016792090295	559.589550715895	783.868459355992	53	1	19	66	7	24
868500000	-46970.39787982459	-45405.789535408694	-1564.6083444158962	-45405.789535408694	542.371217772364	0.4359768424682266	0.7771723845402119	0.03708301777661327	0.3469480484150703	0.05826533093931978	0.02318020983742866	0.04250900860335308	8.906317822667274E-5	1.319822430204198	5.076290125265668E-5	1.6336416381524632E-8	1.4859709970929431	-1218.7419132277007	78.57136537635084	272.88634736131166	538.4212356429246	1802.1564575208158	1173.599659687574	155.9360594510795	53	1	22	50	36	8
868505000	-46921.187416947316	-45395.42912342085	-1525.7582935264672	-45395.42912342085	574.6492463189172	0.4291213592234742	0.7933269402463716	0.033467588609339856	0.3469480484150703	0.04887447715000773	0.01893946246368005	0.04094313381019531	9.45816347776978E-5	1.371428494926097	4.7313660742881394E-5	1.799256433355038E-8	1.699727281419863	-1233.6443959402072	94.05203305961264	370.61286093631617	395.2953016418849	1744.7754284689752	765.6271816399088	315.85870555556073	52	16	3	70	26	3
868510000	-46937.707576545305	-45392.163419031705	-1545.5441575135967	-45392.163419031705	550.2864088808456	0.4291213592234742	0.833192286403844	0.03986470803011579	0.3469480484150703	0.05888712736168072	0.01893946246368005	0.044167736232130966	9.249393694264071E-5	1.3438081438993583	4.553190265770617E-5	1.6281321009859005E-8	1.5494687390018342	-1233.0563324564569	93.39314201483296	594.5000772043279	1870.7470956048212	1938.918192622864	599.3376423646606	3.551122314774413	54	24	27	53	11	1
868515000	-46913.311150795744	-45389.914357505964	-1523.39679328978	-45389.914357505964	548.0368705723275	0.45054027565932003	0.833192286403844	0.031207330140057322	0.3247119447520783	0.0468921365126907	0.023672171222171592	0.044167736232130966	9.957373348334404E-5	1.398396671986052	4.795944994322493E-5	1.911241135729823E-8	1.6403509452396097	-1231.5366482359154	74.16433832551253	272.4013321957904	544.240891968077	1871.9462839287723	347.0171973247356	12.330588185355014	56	6	10	88	9	1
868520000	-46915.253433812795	-45390.30305937892	-1524.9503744338735	-45390.30305937892	565.4618735038871	0.45054027565932003	0.8692146447510484	0.031207330140057322	0.32764369893538764	0.0468921365126907	0.017165575355998997	0.044167736232130966	9.090265013418237E-5	1.4387534555368353	4.389786365930425E-5	1.7660732194721382E-8	1.7053321814469238	-1229.626588672085	85.94910779148924	282.0554662875012	497.0252217034084	2550.2864571453233	1861.3139710682574	340.9125405153083	53	3	26	61	17	10
868525000	-46952.328644571186	-45383.01914571223	-1569.3094988589553	-45383.01914571223	584.3537270036064	0.4560409554045328	0.8692146447510484	0.03687472375137292	0.32764369893538764	0.0468921365126907	0.02041428588053911	0.044167736232130966	8.868892644089E-5	1.3159653698612217	4.2052848486886E-5	3.588615238700253E-8	2.1892981372082723	-1252.0394331779514	95.04506050401297	287.577925121865	1033.3593174116959	2545.9197929175825	1733.0700783618001	626.4544018645641	50	5	27	46	31	11
868530000	-46945.0257973246	-45376.176747488535	-1568.8490498360652	-45376.176747488535	567.7859789394109	0.4560409554045328	0.8692146447510484	0.03687472375137292	0.32764369893538764	0.049273686667561406	0.020287527838471757	0.044167736232130966	9.290439856516022E-5	1.3196221044235728	4.616223545131903E-5	3.494476393939925E-8	1.9561130800009676	-1226.3596557476696	68.05915733059386	468.2186411491286	658.8095072777937	2495.111342063838	1800.8457641821983	380.8927821293589	56	6	14	54	26	14
868535000	-46965.92285094045	-45375.44945679162	-1590.4733941488319	-45375.44945679162	574.9501697871575	0.4560409554045328	0.9233436388333081	0.040774769882795735	0.361247243100749	0.049273686667561406	0.021918776996096113	0.044167736232130966	9.203610861633515E-5	1.3704004075330267	4.397563962256936E-5	2.92844381376887E-8	1.7942436483666373	-1241.5439526863674	90.00274145977784	455.3103830673516	1477.2167256483813	3304.0182349145603	1455.094751012458	559.3550814029107	56	15	28	20	35	16
868540000	-46972.122138525025	-45378.63322355825	-1593.488914966773	-45378.63322355825	611.2541266198817	0.4560409554045328	0.9233436388333081	0.03500526752060395	0.361247243100749	0.049273686667561406	0.021918776996096113	0.047029887458590304	8.97116184486456E-5	1.3151895045307866	4.5754940664463006E-5	2.447467304084482E-8	1.6937523319334913	-1236.1461789755044	71.93529657324048	432.1187157473355	1103.073115856924	2045.5093326384183	1419.969575294056	598.4238612866003	54	12	29	44	11	20
868545000	-46989.97671157678	-45400.3577275506	-1589.6189840261825	-45400.3577275506	641.3656659461304	0.45764894972456777	1.0067862452380691	0.03500526752060395	0.3383996541004848	0.049273686667561406	0.020390941992113623	0.047029887458590304	9.200430486859106E-5	1.3109046264251913	4.657178512684328E-5	2.7207828369322997E-8	1.6926646738357314	-1227.5013327940248	91.83870360691772	360.00042612513744	829.9682295324209	1655.856778253881	2599.0451745996697	844.4842452559479	56	21	1	34	29	29
868550000	-46973.96210781529	-45393.71947805649	-1580.2426297588036	-45393.71947805649	593.4079732204128	0.45764894972456777	0.9105919265142558	0.046569530099495896	0.3383996541004848	0.049273686667561406	0.020390941992113623	0.04486211874440127	9.453699054364908E-5	1.4114212932573396	4.38623985144738E-5	3.169507789135377E-8	1.878451641853953	-1258.4551259663506	114.8203115459293	242.40704444115363	932.437602918062	736.4311827820587	1874.3774142537386	52.49488993501491	50	18	8	1	91	2
868555000	-46985.39875878421	-45393.74107008853	-1591.6576886956823	-45393.74107008853	609.7719501715176	0.44863502107880604	0.9404870181653592	0.03989738238070984	0.33967322779677256	0.04615796087775686	0.020390941992113623	0.04486211874440127	9.056061302109421E-5	1.3162608001434277	4.234201046997189E-5	2.447682696288599E-8	1.718114645093001	-1261.0066684621206	106.92070483286277	243.53317306945775	598.2228158612423	690.5697475463795	1693.451667859691	277.9146658277745	47	11	9	16	77	10
868560000	-46981.63739211587	-45394.12647230864	-1587.510919807225	-45394.12647230864	663.4001486875595	0.4876173086867747	1.0480004355450756	0.039888176583310446	0.3315949936944086	0.055759031031371885	0.020773601643083558	0.04486211874440127	9.085862739503766E-5	1.343077658571975	4.225813518202983E-5	4.136857631408115E-8	2.1379583823020756	-1263.2693607544925	114.55380374591763	441.11405252199114	901.6230283026824	626.6778994257875	2265.0244395656264	582.0305921986372	53	10	9	8	82	8
868565000	-46965.12627029788	-45398.839908604095	-1566.2863616937839	-45398.839908604095	705.3543805771072	0.4876173086867747	1.1144510937534746	0.03458142790705665	0.3315949936944086	0.05087159089388505	0.01923712927971989	0.04486211874440127	9.723062322190018E-5	1.4301799122655294	4.214528364399668E-5	3.246432679670858E-8	1.93553214535281	-1268.1531983785285	156.1609019966372	335.18596819092215	1310.9727150707442	1989.176783354381	2016.6950339213709	780.3064618948533	57	7	14	1	72	19
868570000	-46945.40916359237	-45418.990415938344	-1526.4187476540246	-45418.990415938344	722.735220709144	0.4666816821656236	1.1144510937534746	0.037652685997049816	0.3727164434125491	0.058106520156409436	0.022131049965528324	0.04486211874440127	1.0113216714409126E-4	1.4397919782871744	4.312874437122771E-5	2.1784662787467755E-8	1.760693718312152	-1254.85870064544	101.48158831293163	246.6993948088866	694.1975668723534	1196.439691420721	1933.1857801919393	287.4111606165876	50	10	18	11	77	4
868575000	-46955.07961269337	-45415.541270229434	-1539.5383424639342	-45415.541270229434	716.7894120001072	0.49659245692858545	1.156777591090581	0.04466171443393392	0.3727164434125491	0.05757924729020729	0.019927198044335334	0.04486211874440127	9.73299563109424E-5	1.3899120555496522	4.198511718940325E-5	2.4159042224830604E-8	1.7715846613567734	-1238.4927046513576	105.53070679743254	720.7902877045559	1278.1549573782927	814.1437246487911	1511.2285471373043	416.97952780560155	57	20	18	1	68	6
868580000	-46961.02794755742	-45388.82730234676	-1572.20064521066	-45388.82730234676	733.2669104694434	0.5071076335744477	1.156777591090581	0.048725087522376295	0.3727164434125491	0.05757924729020729	0.026592130929128564	0.04486211874440127	9.429677632917809E-5	1.3734030776139683	4.190045357943279E-5	3.7041238381691645E-8	2.0830394321170727	-1246.8709256130048	106.80524654054072	475.3349720865252	1215.2130216587475	1866.4156555838952	1603.7671239839692	705.9210585722228	59	18	10	11	61	11
868585000	-46949.033235935785	-45391.773324390495	-1557.2599115452908	-45391.773324390495	744.6239099972443	0.4971182460096346	1.156777591090581	0.048725087522376295	0.3727164434125491	0.06080558987720109	0.020759759018606917	0.04315237894163574	9.22141013089767E-5	1.39520402939795	4.092840415028894E-5	2.92814709139494E-8	1.8822762520422591	-1233.539401704923	90.93970251943998	263.16015760258836	1078.3753434390555	2563.0356975874934	2081.1545259425206	642.6404072069641	56	16	25	6	52	15
868590000	-46988.55200171313	-45427.52260249616	-1561.0293992169693	-45427.52260249616	759.4660323381921	0.4971182460096346	1.156777591090581	0.04830527379463734	0.3727164434125491	0.05011717556227326	0.021622930054070236	0.04315237894163574	1.003298371999702E-4	1.34985870788479	4.1403274563022325E-5	3.257281055951574E-8	1.8098493652202776	-1247.49395346846	115.60568251113536	225.65646729317004	843.0225616446368	1426.6861377537455	2031.208242747204	171.02924408952143	52	12	21	11	68	6
868595000	-46978.743688904404	-45427.95677033028	-1550.78691857412	-45427.95677033028	728.4978646256536	0.4971182460096346	1.114018724311551	0.03346443756289326	0.3527128740898125	0.050594779981299014	0.02127125163765206	0.04315237894163574	9.59504406175332E-5	1.4182139923857184	4.030414097919866E-5	2.8445185368717744E-8	1.8798823645622902	-1246.0530216801913	93.4679788723353	388.171631173519	463.48366909715577	1005.2549463647025	2214.053279064117	1316.551029055139	53	5	6	37	48	21
868600000	-46950.55176731286	-45409.69154317297	-1540.86022413989	-45409.69154317297	807.6854429667461	0.4971182460096346	1.1218442160715798	0.03346443756289326	0.3511812913316233	0.050594779981299014	0.018812399580054012	0.04315237894163574	9.669594108334383E-5	1.3880831777381273	3.9875404182821584E-5	3.027566250960727E-8	1.9214857194571426	-1235.3781010727873	105.57412803007796	162.66161597921268	474.89438814806107	1174.371245817626	2035.2066922185952	181.81048111063623	55	2	7	26	73	7
868605000	-46962.93432017488	-45393.80881103975	-1569.1255091351288	-45393.80881103975	762.2632525297031	0.49573440878595426	1.1218442160715798	0.036176389576295175	0.3511812913316233	0.0505005282934077	0.022683400168448414	0.04315237894163574	9.906418832610505E-5	1.319452506304073	3.9980428538152426E-5	8.610181129377782E-8	2.6260546203744752	-1232.2926121514474	76.98980159121473	256.8772696608251	697.9882065814204	1334.7930041244347	1844.7584125805854	660.9812138413273	54	7	5	33	63	8
868610000	-46983.98505908687	-45412.575183816676	-1571.4098752701873	-45412.575183816676	738.3961828295618	0.4450742989900502	0.9438357619907279	0.036176389576295175	0.3243441932169203	0.05138542657319157	0.018850207160926953	0.04684365785511902	1.0333506582443608E-4	1.4084786849107753	4.31903272998422E-5	6.688811990210885E-8	2.174058287983954	-1226.16057796874	80.96022354907501	201.7053306679517	733.4534442909464	850.9843291037951	1675.9998710743346	343.4485273348072	59	2	26	16	60	7
868615000	-46927.19135623369	-45404.00900888401	-1523.1823473496836	-45404.00900888401	675.8365268606004	0.4450742989900502	0.9136305821644197	0.036176389576295175	0.33851565988570476	0.05138542657319157	0.018850207160926953	0.04684365785511902	1.0517066851383375E-4	1.5061217977599815	4.202383928245984E-5	2.8740137251215402E-8	1.771352101498512	-1222.0129150388102	71.28218733695819	386.54294322785876	1016.5282231158023	1297.039174935361	1616.4413757175546	215.9770637209647	61	2	43	9	49	6
868620000	-46913.38757540738	-45391.96110935568	-1521.4264660517015	-45391.96110935568	754.4082167235529	0.4574742638873197	0.9400750616921161	0.03872175541347548	0.33851565988570476	0.05138542657319157	0.024539725137964374	0.04684365785511902	1.0731619410755054E-4	1.3937461607547346	4.3123714477543684E-5	7.495317734995892E-8	2.415543078211251	-1208.35152150394	77.34439138342285	387.86253683321416	1322.6450652443343	2819.8016402874264	1901.7745289967652	141.6778325136517	61	1	60	7	35	6
868625000	-46940.601758588076	-45403.452486513044	-1537.1492720750293	-45403.452486513044	720.4737190539258	0.4118462646667057	0.6815245953137893	0.03872175541347548	0.37652510372657044	0.05733584588951594	0.02009471074552185	0.04684365785511902	1.0498548248779069E-4	1.395306219421424	4.47213626428654E-5	8.018496407192345E-8	2.353691658206997	-1192.105254371282	56.61591480902006	120.51725603760201	811.8004615419505	1635.5612161031015	2027.542000366606	244.068931040337	58	2	44	39	21	6
868630000	-46972.87595710295	-45422.20867662053	-1550.6672804824213	-45422.20867662053	647.6636733525365	0.43687197159571567	0.8507491892522997	0.042106240223988636	0.35982217084513857	0.05733584588951594	0.02009471074552185	0.04684365785511902	1.0927358619655463E-4	1.3563971072352232	4.7586357811590464E-5	7.233593179754339E-8	2.1481280494481707	-1185.6330870151812	59.05721276717514	366.5800408808955	950.1536034569147	2087.1108815815633	3086.1791750521206	439.5027503729514	60	2	50	44	8	6
868635000	-46954.56379767941	-45412.86948641859	-1541.6943112608237	-45412.86948641859	582.6514489645783	0.4621762843206596	0.8507491892522997	0.03659438477998308	0.34619497277877453	0.051883377616917366	0.02009471074552185	0.043055202655261436	1.0456254445018817E-4	1.2918596985549482	4.509218794469136E-5	4.097738745502278E-8	1.8542634185470488	-1200.133046175257	82.17035558269504	466.1702892213126	962.2209397147785	1833.6219047221875	1380.0043559821897	170.53235700088752	61	5	22	64	11	7
868640000	-46951.90681096569	-45421.96198740886	-1529.9448235568273	-45421.96198740886	568.1723041264844	0.4684699456114525	0.9437704145132001	0.03659438477998308	0.34619497277877453	0.05698485635660016	0.02009471074552185	0.04549521488561419	1.099025101015156E-4	1.3614055014641016	4.6062260186096715E-5	5.341430771624305E-8	2.017882051358363	-1197.895299416762	85.26625745358992	113.09244548382058	528.7981851909943	1566.6869783707718	3707.3688549512894	68.4220266965275	54	5	19	83	2	7
868645000	-46951.025092483564	-45426.49691964164	-1524.5281728419197	-45426.49691964164	586.8290200370776	0.4666351016110588	0.9437704145132001	0.04682885705995185	0.33598862711357264	0.05698485635660016	0.019058365369270674	0.04549521488561419	1.172556818271908E-4	1.3812773054378689	4.925508670177861E-5	4.111235960223527E-8	1.7092265364431192	-1192.2614959694704	66.90114499794751	176.277879977692	594.8961540086323	1690.2405541118005	1483.0133995799006	68.91967224749695	59	8	10	81	6	6
868650000	-46940.26047627924	-45421.781446789486	-1518.479029489752	-45421.781446789486	573.2147048609731	0.4666351016110588	0.9437704145132001	0.03524869527866784	0.37741534449437564	0.05698485635660016	0.02359011732103994	0.038516144198092614	1.0850412750270244E-4	1.400232479820902	4.656298782011093E-5	3.4341295560999676E-8	1.8250346924389302	-1205.0440035851834	73.98138417372427	821.7682404492916	742.8248532253868	1241.7642600079068	990.364950691996	165.0160400549308	62	12	13	69	9	5
868655000	-46912.31749661049	-45403.934400815306	-1508.3830957951873	-45403.934400815306	566.6247048046682	0.4666351016110588	0.9437704145132001	0.04218141243685013	0.3858410829090892	0.05698485635660016	0.02101445769698805	0.04267058878870264	1.127865306395775E-4	1.3778956048761557	4.857943793728707E-5	4.818972153398016E-8	1.9884481306865784	-1189.9451763579473	70.50172060418053	253.5425300590821	534.0150504773962	1903.3175333685933	1633.9446710766163	81.23848458990187	62	7	9	46	41	5
868660000	-46931.31703324955	-45406.787217987854	-1524.5298152616938	-45406.787217987854	633.1721054019014	0.4666351016110588	0.9437704145132001	0.035811558041755884	0.3397086289553493	0.05698485635660016	0.02101445769698805	0.04162631135111458	1.094496659314657E-4	1.3648434985214877	4.7909702987174743E-5	8.360042648566571E-8	2.4959496176263114	-1199.2856662237239	77.86936211096005	106.93269056575669	517.171633415983	1619.0342768935989	1513.4537254420184	198.31341520278477	42	18	13	53	39	5
868665000	-46925.73716138778	-45404.96688791786	-1520.7702734699194	-45404.96688791786	625.3839598445664	0.47394124176013686	0.9437704145132001	0.03696135514088986	0.3821723136205044	0.05538653936056895	0.02101445769698805	0.04162631135111458	1.0744769480056615E-4	1.3811114004474772	4.929523774044081E-5	3.935467426542801E-8	1.8707818915118164	-1196.9505697922734	94.68458492719148	95.07919189127117	361.9953072524294	911.6933109728016	1597.4302328823828	262.5518851380179	46	12	7	42	57	6
868670000	-46947.61545497757	-45403.41927954248	-1544.1961754350868	-45403.41927954248	628.2917421245103	0.4629834745596006	1.0442481432129227	0.03438493982526731	0.3139754164939628	0.04840717690138933	0.022789362070822827	0.04480611360165734	1.1216424027729875E-4	1.3344750875990115	5.239341717899199E-5	5.4730784867055985E-8	1.883978784694467	-1193.4457481775023	87.68211291676818	54.01902498757192	153.10720624828502	733.521505060348	1188.281916194046	740.2691460548014	26	30	2	52	49	11
868675000	-46985.06488759953	-45412.2453401325	-1572.8195474670347	-45412.2453401325	639.7529113114147	0.4629834745596006	0.8404757457452648	0.03987193139288221	0.3457339962012107	0.05136608659717157	0.022789362070822827	0.0423645925590682	9.966890726263261E-5	1.295187146273771	4.9824172149739745E-5	3.5630971041197774E-8	1.7228725573242791	-1206.9609771547675	92.71564432226468	232.07636608055364	274.0541327547365	1056.489530350637	1527.0273280247366	1253.744466460915	43	21	1	39	30	36
868680000	-46949.257945686	-45406.656573917455	-1542.6013717685453	-45406.656573917455	636.8665913897812	0.4629834745596006	0.9584590523933034	0.03743264973548587	0.3336445570696394	0.05136608659717157	0.02223532647578485	0.0423645925590682	1.0931310828940808E-4	1.308364239890337	5.0272044284309044E-5	4.4470559827709475E-8	1.804918963660734	-1198.0118961894161	55.835199175379344	159.12803228272819	273.1291019624578	884.5052156790028	2172.5604845878756	1310.546085758934	53	7	5	39	6	60
868685000	-46951.197752688546	-45408.836756653014	-1542.3609960355345	-45408.836756653014	646.742570549998	0.4629834745596006	0.9584590523933034	0.036842099635631786	0.3336445570696394	0.05136608659717157	0.02223532647578485	0.0423645925590682	1.1176703589573378E-4	1.4009172773751672	5.240784565902695E-5	5.169948562832879E-8	1.9151463096002683	-1194.4944845160564	60.162086961746766	19.643876262706982	37.567624447529624	212.28210308428103	952.02074497077	1123.3732537421124	38	3	9	16	5	99
868690000	-46926.754320033695	-45402.42486059554	-1524.3294594381525	-45402.42486059554	609.4892552070361	0.4629834745596006	0.9775633296524945	0.03311657483448783	0.3336445570696394	0.05136608659717157	0.02223532647578485	0.0423645925590682	1.1318595246908098E-4	1.4163515501365123	5.2146237058314675E-5	5.578737615678642E-8	2.0078187050500187	-1188.5295090420684	51.54144320637949	82.65097108119255	164.4027100876882	338.942736095738	909.0527549906442	1141.5352665447854	52	5	1	2	14	96
868695000	-46939.88830937808	-45419.290660463615	-1520.5976489144673	-45419.290660463615	631.6425431425511	0.4629834745596006	0.9775633296524945	0.03442832248369024	0.3336445570696394	0.05136608659717157	0.02223532647578485	0.0423645925590682	1.1282456590364255E-4	1.242231958529327	5.006574481701019E-5	5.2162832331236894E-8	2.0593461044498795	-1195.1839433274713	53.43512516580537	51.65401729313316	221.07532123533034	387.24867598242827	727.9382031320598	1323.7130824758974	30	28	1	3	1	107
868700000	-46917.64188768299	-45411.58464279212	-1506.057244890869	-45411.58464279212	624.3922092274546	0.4604610618130829	0.9775633296524945	0.03442832248369024	0.3511956658497443	0.05136608659717157	0.017442909182568286	0.03745144542941966	1.1091758584102063E-4	1.3128223875176477	4.9471584833828786E-5	5.9146326102936655E-8	2.173842154143436	-1194.0012344050822	69.99985892692982	30.30096558172371	62.49753947218907	130.9447121110523	861.7320176941903	1520.9261385712325	33	22	5	2	17	91
868705000	-46961.777426318484	-45419.022529855254	-1542.7548964632301	-45419.022529855254	604.856242665721	0.4604610618130829	0.8905105565568593	0.034162977631963326	0.33900902603594185	0.05136608659717157	0.02769331008562461	0.035036791304061114	1.0552198243668747E-4	1.263660616015293	4.867281237211619E-5	3.8131633257120913E-8	1.8046696912871032	-1200.012853688729	170.75057708078845	75.33346595297284	73.83355566299858	452.5347144463333	806.0905763440248	1490.7715456612304	8	37	17	4	6	98
868710000	-46962.86511103298	-45423.80565738033	-1539.0594536526503	-45423.80565738033	618.1956921171779	0.4604610618130829	0.9972727239258165	0.034162977631963326	0.32917042563117627	0.04938378085113296	0.01758338162564814	0.04438116421875468	1.1104479848688471E-4	1.3375514476800165	4.963091696743029E-5	5.224164474219026E-8	1.9103176377943059	-1191.1395076688045	48.83091787979812	89.36465384443778	40.118912277674475	189.84642647943866	604.3008492205406	1206.6175190546844	9	36	18	1	5	101
868715000	-46952.31844855367	-45423.63303396995	-1528.685414583724	-45423.63303396995	597.6558723770255	0.4604610618130829	0.922552743836811	0.03564764902598481	0.36472062339180633	0.04938378085113296	0.021487785721023812	0.039819843671156555	1.137381663748184E-4	1.2859491665597977	4.972292029199543E-5	3.6593572422050146E-8	1.7043169568905236	-1195.2392811437353	51.62961852844909	48.7247844117257	53.68126993268874	153.0243340192238	1047.0571167276132	1481.8232354097627	38	20	5	1	13	93
868720000	-46958.10841211296	-45443.75550162405	-1514.35291048891	-45443.75550162405	600.1175534856917	0.4604610618130829	0.9688923794094417	0.03639156785419171	0.3350164298352791	0.04938378085113296	0.020456394562301323	0.045424442010579685	1.2175698131515307E-4	1.3386423671083558	5.153044957668256E-5	4.3778922074827664E-8	1.7515733478894604	-1189.1558373241994	74.42165581342744	98.34465292166219	34.11588126161841	218.42930171045168	686.0136664989524	1355.2796693569228	34	2	23	2	9	100
868725000	-46968.39186833368	-45432.215920235416	-1536.1759480982648	-45432.215920235416	557.3641348727793	0.46875623661946514	0.8972014124467308	0.03639156785419171	0.31809340211240933	0.04938378085113296	0.020177665300511474	0.03981120538879155	1.2470083571292643E-4	1.3439240425545618	5.3692441226120914E-5	5.15581357696749E-8	1.7025141016230227	-1185.9869165295906	50.66436771142797	123.72939885980425	62.74581499471623	285.1983143423385	411.081785355693	1415.0911076432012	31	9	19	2	11	98
868730000	-46933.23703810537	-45423.11251428978	-1510.12452381559	-45423.11251428978	563.0898168506646	0.4590246166261202	0.8972014124467308	0.038079961482850845	0.30981205149313895	0.04958490352677557	0.0204648737895091	0.03981120538879155	1.2232027329361772E-4	1.385991297966104	5.0176916291842696E-5	4.372078664358143E-8	1.744675340270848	-1193.6250559337507	35.690447227405116	127.37512612918498	69.44001672486738	177.62394376540752	450.1350342310318	1049.1369775312583	23	16	19	4	2	106
868735000	-46925.424813967795	-45415.85925931932	-1509.5655546484768	-45415.85925931932	574.431461889199	0.4590246166261202	0.8972014124467308	0.03643894455223227	0.30981205149313895	0.04958490352677557	0.018727122234429936	0.04111394590893256	1.2444531349009152E-4	1.4115709594368486	5.18221126766193E-5	6.949783791623825E-8	2.11698624085558	-1204.264361742292	87.47479489253583	68.48369754164017	79.38825467764858	48.71208177098538	156.14252716422263	1032.3433662691132	14	7	8	20	10	111
868740000	-46935.59805194507	-45416.16929834808	-1519.4287535969847	-45416.16929834808	556.6149821159635	0.4590246166261202	0.8972014124467308	0.03643894455223227	0.38426402576664004	0.04958490352677557	0.018727122234429936	0.04982010526973022	1.2590449359071456E-4	1.4420189884652683	5.271010787421043E-5	8.335396947926245E-8	2.0633571814761953	-1192.853112714421	52.5333865396784	100.96632951130226	68.82287029783498	174.2227106840437	338.28618647205866	1181.5558384082562	4	17	31	5	9	104
868745000	-46920.13618447248	-45388.58946418718	-1531.5467202853058	-45388.58946418718	566.0090192650102	0.4590246166261202	0.9555365152904358	0.037940889645621055	0.37669712109953307	0.05890518380390385	0.022024182888605005	0.04583701862408817	1.2127452798082284E-4	1.3815963124875608	5.2976756590482324E-5	7.399584772093027E-8	2.0518475329390453	-1198.6301606548031	73.31351411627703	48.120882268037796	90.59149530852937	56.7028066395034	440.35127900535514	1191.4174703871722	17	4	6	32	22	89
868750000	-46894.10511879613	-45384.621688135514	-1509.4834306606142	-45384.621688135514	557.8535951698489	0.4733744784066716	0.9555365152904358	0.037940889645621055	0.3756379114244121	0.05890518380390385	0.02448317496129536	0.04583701862408817	1.2212921058172844E-4	1.3718911871592936	5.164975421241954E-5	3.246412847377918E-8	1.6356504861590155	-1207.8941904521344	114.11243099818324	105.93423336365666	54.49505970087661	69.7206815969421	349.0215987730266	1190.315983499949	20	4	9	26	10	101
868755000	-46895.17350914849	-45387.16560921557	-1508.0078999329169	-45387.16560921557	545.7750448352381	0.4733744784066716	0.9555365152904358	0.037940889645621055	0.3756379114244121	0.05890518380390385	0.022872169059023242	0.045622387105703245	1.2159957876211972E-4	1.3842846037174048	5.086598269764654E-5	3.829874830811553E-8	1.8132177627123482	-1211.241738322895	131.27189729694925	92.60100774369144	83.58534178646771	270.0642944704098	831.6281732421731	1300.6406067472535	13	23	22	4	3	105
868760000	-46887.97864828975	-45397.14443478398	-1490.8342135057655	-45397.14443478398	513.0218050013387	0.46186062030030806	0.9555365152904358	0.032807406575559014	0.3330549783668176	0.045679837527108795	0.02134098025439954	0.045622387105703245	1.228173579027125E-4	1.3478788167033602	5.32788021329994E-5	4.012225188211222E-8	1.773843432820602	-1188.3894262078034	71.06353181225397	31.927873199550557	79.35359523409252	332.6119257563248	877.6594635387833	1164.7196669643374	39	11	11	1	25	83
868765000	-46927.08973176002	-45415.198513624266	-1511.89121813575	-45415.198513624266	499.76280532903286	0.4556550973079159	0.9555365152904358	0.03333362397472537	0.32495164448263447	0.04479229831254839	0.0168539741231618	0.045622387105703245	1.214635754238626E-4	1.3824987384132283	5.64239410206951E-5	4.0800790442505995E-8	1.7340518273626768	-1195.4443169952478	69.54398172830103	114.61728832472778	512.9865362276676	776.211202866557	426.4259699833762	1043.3792485037636	48	10	3	5	3	101
868770000	-46901.63855062991	-45408.05778166657	-1493.580768963345	-45408.05778166657	476.12670301407286	0.4556550973079159	0.9555365152904358	0.038171482950865296	0.32495164448263447	0.05515569290516733	0.020512683596168008	0.045622387105703245	1.2537563577451013E-4	1.3090295548870294	5.873452708360004E-5	4.3648977376010557E-8	1.7979802002288243	-1195.40671165065	53.98426837835345	143.38454106599482	697.6980027618159	883.4413750190472	820.8642485830958	1069.0351531949245	46	9	21	12	16	66
868775000	-46929.79057566089	-45430.23108633143	-1499.5594893294592	-45430.23108633143	473.1397831361786	0.44408488177618616	0.9555365152904358	0.03411416281734349	0.32495164448263447	0.05515569290516733	0.01632260906163965	0.041239612881790934	1.1928921729361309E-4	1.4393665724740614	5.4885671662807194E-5	4.35556008870956E-8	1.8246543439355951	-1193.4140472359127	57.831803024024154	109.07116384352126	644.2695146802765	1123.645813605122	1822.074430400771	1148.8000042563137	46	10	16	5	1	92
868780000	-46862.36604334603	-45399.132619768156	-1463.2334235778746	-45399.132619768156	474.108157854436	0.44769373814680613	0.9555365152904358	0.03475880606335148	0.35924191130445843	0.05158820092113921	0.01632260906163965	0.044212885284713725	1.2904516929511883E-4	1.395615434473186	5.425518985848691E-5	3.251011877138261E-8	1.7628588905280886	-1204.5137786575058	79.02071198996519	65.67717323814631	69.51903525177333	324.06184642689664	1082.4533199038428	1162.2329774244176	27	27	4	2	30	80
868785000	-46864.27141776189	-45388.529614067316	-1475.741803694571	-45388.529614067316	459.52693060463673	0.4698201486724511	0.9555365152904358	0.03475880606335148	0.35924191130445843	0.05158820092113921	0.022160189919407356	0.0409720591876704	1.2096886325788202E-4	1.3862032269981202	5.122396456647191E-5	4.283712207637554E-8	1.9982967115077688	-1204.0805780530536	68.85728973446565	44.50146014910586	68.80238759292337	323.2864336239632	1013.1383988684643	1454.3847034571677	36	14	10	2	21	87
868790000	-46907.88457041135	-45400.381436251344	-1507.5031341600054	-45400.381436251344	514.5275462120112	0.48321457395198697	0.9555365152904358	0.04054803887099233	0.35924191130445843	0.05158820092113921	0.022160189919407356	0.03993516920397608	1.2234375393795226E-4	1.3944337449212547	4.941710503118872E-5	3.5080758036696065E-8	1.7552438944134636	-1208.0797005767463	55.72751128957303	385.47205937917676	962.7130232561378	1209.7873208265733	2065.6666757029097	1111.236461662548	58	1	20	20	4	67
868795000	-46864.08799164606	-45388.13215077967	-1475.9558408663913	-45388.13215077967	607.8876883214092	0.4631255892405908	0.9994815618682938	0.04054803887099233	0.35924191130445843	0.055691559792526484	0.021147821034827343	0.03993516920397608	1.2571787326456848E-4	1.3375839310168014	5.17575884002467E-5	4.346751553727478E-8	2.014533295141671	-1199.305607968219	47.083466695342324	411.9465481263884	1007.6983821790974	540.1809592543584	2233.840090547235	1083.0476384158071	57	27	8	1	31	46
868800000	-46905.056699836874	-45394.291509145165	-1510.7651906917085	-45394.291509145165	597.6082979075749	0.46813279145200726	0.9776300266896963	0.04054803887099233	0.3488513520921649	0.051055622920041795	0.02348501379665625	0.0448371777399975	1.2310093123224462E-4	1.402336830007158	5.050112837973384E-5	5.395316758494963E-8	1.963140747866862	-1197.9677609661123	63.67525275818429	201.39516735160282	940.1472426659291	3572.8193410780564	2985.0272691534383	1285.5671945375825	56	4	45	11	1	53
868805000	-46912.857961701884	-45424.590653110616	-1488.2673085912688	-45424.590653110616	658.7963509540823	0.46813279145200726	0.9030144473391721	0.04054803887099233	0.35806036436577154	0.06382643750638468	0.01909741534375168	0.0448371777399975	1.3004538433868793E-4	1.4914359247888038	5.0676313400290326E-5	5.42493132369023E-8	2.0563755380177784	-1204.0542325477031	45.54699685138782	215.0357849155929	654.0589572923038	1583.3046495108683	3378.6877636035642	1513.718248580493	54	4	41	4	21	46
868810000	-46872.08149291041	-45403.8173701235	-1468.2641227869062	-45403.8173701235	597.7468318790898	0.46813279145200726	0.9030144473391721	0.04054803887099233	0.35806036436577154	0.043870918129298456	0.0222313171967204	0.0448371777399975	1.2842275903276145E-4	1.3712887748911016	5.017679534510726E-5	3.534356656978461E-8	1.7463888197620996	-1186.4735703722276	59.600708446411126	182.85544361770064	910.0898923119124	2519.3259514740535	1254.5208751114997	346.5107849285098	57	3	44	16	33	17
868815000	-46894.33606279934	-45401.93825796993	-1492.3978048294066	-45401.93825796993	647.309365611919	0.46813279145200726	0.9030144473391721	0.04054803887099233	0.35806036436577154	0.043870918129298456	0.019558707831059178	0.0448371777399975	1.2691768097201726E-4	1.4453615242618365	5.0836759659727246E-5	6.948942958230807E-8	2.1562636963202966	-1191.315219986292	63.86341609269969	155.4321190001456	693.1950594186075	2887.423377180019	1303.859427825696	387.7643704018058	56	3	43	22	32	14
868820000	-46890.49902667728	-45400.90355226947	-1489.5954744078115	-45400.90355226947	606.7802092518511	0.37636341821647407	0.7421607769771156	0.04078617500113851	0.35806036436577154	0.0585222052888643	0.019558707831059178	0.0448371777399975	1.23199700106709E-4	1.366511764005372	5.530772844921275E-5	4.7206731644226536E-8	1.961378433428068	-1182.0690464803922	73.89536794452512	101.04630299062032	616.1123626467974	2754.401861184849	1198.4600664952409	360.27830905343563	45	12	50	23	30	10
868825000	-46895.13038555941	-45396.97737388734	-1498.1530116720703	-45396.97737388734	579.1706088817433	0.37636341821647407	0.5793793436247735	0.04078617500113851	0.36957438384545394	0.0585222052888643	0.026157705260555025	0.0395007150361923	1.192304889803072E-4	1.2887967526693123	5.586204767831362E-5	4.888633944467379E-8	2.0326115709437134	-1179.9021013083757	80.05616916088188	386.37134341308723	635.7169532808075	3033.811760126794	1303.958953286953	344.00987854263064	59	3	43	19	36	10
868830000	-46896.48352380534	-45410.05374962	-1486.4297741853445	-45410.05374962	596.4534124581583	0.3692848096647464	0.5793793436247735	0.03621820640090151	0.3583157718008474	0.05889835265067073	0.02341036965550934	0.0395007150361923	1.1996522333633728E-4	1.3438196058022447	5.347164979338192E-5	2.5235839663536934E-8	1.5991815832920788	-1196.7305523654363	72.44690335266196	304.3803747360671	824.8525971042707	2181.468087612117	838.9450708230572	381.50411771871535	56	2	38	32	30	12
868835000	-46918.04283711562	-45405.614973038355	-1512.4278640772648	-45405.614973038355	534.0978430148828	0.3303640037896327	0.564848857717054	0.03501696961733265	0.349650849263714	0.0514598462155663	0.02341036965550934	0.039947383438638254	1.2195894280945518E-4	1.3164583835374526	5.7125954831909644E-5	4.867714510856136E-8	1.9125893394350408	-1187.4529604607933	67.38806024063385	263.0902577598616	1058.1212241658334	2708.109209193151	1172.7382335209013	192.9816325054025	58	1	47	19	35	10
868840000	-46926.911198468624	-45404.76411717109	-1522.147081297531	-45404.76411717109	489.05918270051757	0.352184134281283	0.6375559486675265	0.036918514314199256	0.3579666938056266	0.0514598462155663	0.019232190197577624	0.03915844246347417	1.2469174515538167E-4	1.303824391798577	5.750641619214541E-5	4.4542416537770686E-8	1.7535717348424968	-1191.8375178629024	69.38208262847186	232.22822889614943	773.0590809137016	1779.2665460162125	771.0169725008865	201.55657369282872	53	4	52	24	28	9
868845000	-46902.11140981858	-45397.29346151284	-1504.817948305737	-45397.29346151284	522.5017896818233	0.374543324098587	0.6025033568709016	0.036918514314199256	0.34688955488108275	0.04664811835979946	0.019232190197577624	0.04552573255887557	1.1989034158501085E-4	1.358683233767946	5.4808378557038934E-5	7.712668100999689E-8	2.291441229322194	-1192.0463647970519	51.27692297303372	204.09937948295118	610.8485117043267	1871.4365472439881	478.93703788397676	313.1903097668066	53	8	18	75	10	6
868850000	-46901.74824666249	-45381.81291260293	-1519.9353340595603	-45381.81291260293	527.35208419155	0.374543324098587	0.6174774233045596	0.0350887578121179	0.34688955488108275	0.053578460499321474	0.019232190197577624	0.04552573255887557	1.2583796667049136E-4	1.4419697454734755	5.519351573048315E-5	3.810568334257076E-8	1.6626969944717913	-1192.7758000582724	86.07588834684537	273.51789758138665	403.4938337737239	1611.1460271837227	1333.7537945604022	341.1027605455487	55	9	11	70	10	15
868855000	-46904.049438193855	-45367.713845688064	-1536.3355925057901	-45367.713845688064	580.6206428838053	0.374543324098587	0.6585811524316728	0.035646695742853216	0.34688955488108275	0.049327718341135696	0.019232190197577624	0.04271228967614667	1.2951300086555108E-4	1.4541189969221013	5.215722377411154E-5	1.0267568692703333E-7	2.29350245443709	-1196.1093731741835	52.50702784438143	327.2175353293241	500.14047106405815	1509.4788140183362	583.7552669569831	445.3333423661792	57	15	5	80	4	9
868860000	-46892.389437844045	-45390.202678203415	-1502.1867596406332	-45390.202678203415	618.5748861602971	0.374543324098587	0.6585811524316728	0.035646695742853216	0.34688955488108275	0.049327718341135696	0.022516741521115984	0.039534104158676614	1.2335320605031964E-4	1.3851659004345145	5.231813603839909E-5	7.078093961164462E-8	2.19150730875042	-1193.0058243426274	68.43133806116133	288.0452366712171	1016.4483625521435	1827.4829716937152	982.1235272054104	418.81224068685395	56	21	5	64	17	7
868865000	-46877.765193233456	-45400.081170607686	-1477.6840226257718	-45400.081170607686	623.7213600947401	0.42685066143989064	0.7454528475332531	0.03710714161254119	0.34688955488108275	0.049327718341135696	0.027207182106791863	0.039534104158676614	1.2447166807510326E-4	1.4364406708884216	5.2508672180449295E-5	7.872170959880417E-8	2.438315496924061	-1192.9308267544086	73.7098216431779	319.8218261630117	1271.9823414899042	1735.0389859589247	805.1614084236953	1509.1357580341266	56	20	6	54	33	1
868870000	-46917.23855719149	-45405.15753727915	-1512.0810199123425	-45405.15753727915	597.0846765033476	0.4338239933071421	0.8007558250083349	0.03367513004017811	0.3295417748014357	0.050174752563754595	0.01881665464424339	0.04574614315928943	1.1612617245787145E-4	1.3946877534622124	5.283096596620903E-5	5.032214902622211E-8	2.0330488559165607	-1201.995068619796	77.54548252232276	276.7124760429636	384.51980966910656	1695.0747461565354	722.8652977410553	405.2343970539253	59	6	10	67	21	7
868875000	-46919.4725283508	-45403.9570487	-1515.5154796507982	-45403.9570487	615.6707547530032	0.4099677815474372	0.7845479656383533	0.03603203848504077	0.35437291353106704	0.05045933906355785	0.01881665464424339	0.04574614315928943	1.1112539888850491E-4	1.3092488639363364	5.39541912025778E-5	3.055572585123781E-8	1.727580097729056	-1199.9753951906162	89.91572233362591	218.82327203019747	573.7571869792835	1631.5307736388038	1156.829203708889	782.0385687700937	59	6	18	71	3	13
868880000	-46932.411051259834	-45396.98451211537	-1535.4265391444635	-45396.98451211537	643.8902272162962	0.4099677815474372	0.7882602573763562	0.03711778023854352	0.3676899668588086	0.05045933906355785	0.022038428231341257	0.04574614315928943	1.0709415888585566E-4	1.3403542566078803	5.106062433260927E-5	3.462978615625096E-8	1.8078929003976911	-1207.6951333340978	66.6405748807301	325.1843770029221	1165.799168244678	1619.288631008418	3572.9487231960657	514.3667728918201	57	12	14	76	2	9
868885000	-46909.66217830365	-45404.80109888182	-1504.8610794218337	-45404.80109888182	597.7909494991729	0.4099677815474372	0.8042477702157164	0.04040738356670757	0.36113734500225647	0.05045933906355785	0.021720063636257527	0.04574614315928943	1.1346597962281733E-4	1.3413412440734744	5.040253547726874E-5	3.1173380822697134E-8	1.759339997481414	-1205.686038754628	58.37199643105713	304.88703001827093	512.0815148357884	2151.729904018875	1048.6737373347753	720.7337038044451	56	6	19	44	22	23
868890000	-46925.254659067774	-45407.429872964756	-1517.8247861030156	-45407.429872964756	544.1979111490779	0.4099677815474372	0.8042477702157164	0.04040738356670757	0.36113734500225647	0.05045933906355785	0.021720063636257527	0.04574614315928943	1.1917459374355272E-4	1.3989756374828757	5.5143137468398065E-5	6.968496642684108E-8	2.2040293646899616	-1197.5161270151261	65.08071980555283	298.3575135405667	765.1658285469331	1309.4487014110061	1160.382709239144	1005.1015305436134	56	8	17	60	8	21
868895000	-46924.97493022029	-45383.474538565155	-1541.5003916551386	-45383.474538565155	516.3107838539414	0.43264635567340204	0.8042477702157164	0.0335577027885358	0.343283187466092	0.05044886815132926	0.022236543145121627	0.04574614315928943	1.1369737286548246E-4	1.4572021029401274	5.4286224005970154E-5	5.134046140716791E-8	1.8970975142546884	-1197.7181709546294	82.94530870099946	250.66595399573194	354.92129051672634	1111.2624277983318	1907.5049091183143	428.2339398996441	57	1	11	51	28	22
868900000	-46935.687254211676	-45400.75328617673	-1534.933968034947	-45400.75328617673	539.942711496473	0.44541595757742597	0.8058271428789318	0.0388573917650197	0.3481672459454868	0.06105329880354149	0.022236543145121627	0.04389762299887818	1.1950401930376812E-4	1.4037615664551986	5.638504333739984E-5	6.609554121560767E-8	2.0815152924118627	-1206.0094763963803	88.61272477844511	105.3413886917929	569.0952646148177	1287.9101272964458	761.6993760331959	851.2239409795767	56	4	18	48	17	27
868905000	-46901.293388017715	-45386.88965900255	-1514.4037290151668	-45386.88965900255	560.1926689462804	0.441761062991684	0.8818654275840055	0.0388573917650197	0.3875579546850525	0.06105329880354149	0.022236543145121627	0.04170069155793489	1.191580869593074E-4	1.38089676080648	5.5640326749662316E-5	3.168966384956779E-8	1.622269317808192	-1203.3545845631932	89.16318031094998	93.64478135666262	232.82093177194506	1062.3196291277832	1335.7633100967228	447.58555506227196	44	12	8	89	7	10
868910000	-46899.7842970159	-45382.65949213628	-1517.1248048796258	-45382.65949213628	587.8292246524924	0.441761062991684	0.8818654275840055	0.034579929960921255	0.3537098949046662	0.05499314915221559	0.02313598686124165	0.04170069155793489	1.1582571835736546E-4	1.348623872442897	5.277837119664739E-5	3.882699196547982E-8	1.8188276989683911	-1200.2342909038248	72.40897781501015	124.96769698854565	503.80677442089944	1234.0723971155571	1588.6521963399655	654.6180759979721	55	4	8	26	51	26
868915000	-46886.87763018107	-45368.349067923446	-1518.52856225763	-45368.349067923446	584.1878394275552	0.441761062991684	0.8818654275840055	0.034579929960921255	0.3453361279376879	0.05996758459107909	0.02313598686124165	0.04170069155793489	1.212267230800326E-4	1.3754747776510172	5.3275427991112413E-5	7.029574110532718E-8	2.247520439771167	-1205.8683739453238	80.34246484638106	154.25797012020598	399.6033959215339	1477.4899662501432	2205.219898880329	569.736496613564	58	7	8	25	53	19
868920000	-46911.07202060677	-45385.777321251786	-1525.294699354984	-45385.777321251786	584.418849430294	0.441761062991684	0.885878841666569	0.04089748279562809	0.352583535005551	0.04742219896622275	0.02136731867489835	0.04353597351301729	1.1801520702097662E-4	1.4710535469691537	5.361425448249083E-5	4.9822642886560256E-8	1.8593888157291236	-1191.936803456691	77.50467897949385	439.5471910150675	1099.7555367828484	1087.9316523162822	1588.8059500470786	483.8968645724053	60	20	1	2	68	19
868925000	-46904.42246677876	-45383.56882807856	-1520.8536387001918	-45383.56882807856	549.5521146130334	0.441761062991684	0.8313963342842249	0.04089748279562809	0.352583535005551	0.04684320572048372	0.02122175243835532	0.04353597351301729	1.1764340203023348E-4	1.4483707346731782	5.150088148105745E-5	4.4458468391429976E-8	1.8845549841367881	-1209.6668764720296	67.51956043082198	323.6179664334354	1140.546919495168	1610.7315240536957	1868.6367521914888	887.0189622575787	61	7	6	37	51	8
868930000	-46920.54040817008	-45374.54782326777	-1545.9925849023134	-45374.54782326777	503.23595843631176	0.441761062991684	0.8428314139353684	0.04089748279562809	0.352583535005551	0.044967532048515224	0.02122175243835532	0.04541229497584867	1.1137509845063681E-4	1.3733779684016854	5.1100559897797446E-5	4.373052327281787E-8	1.797812514690911	-1204.160769635867	71.51274974299507	378.2060550802195	1355.4778767421592	1740.281926899679	1160.9694140828271	321.32526166631703	61	9	1	40	51	8
868935000	-46935.11069665576	-45392.22104072013	-1542.8896559356338	-45392.22104072013	482.47465403381443	0.4308383243502652	0.8513305920778182	0.03917741943105058	0.352583535005551	0.06347604822712871	0.024009457104136905	0.04541229497584867	1.0942872390901644E-4	1.339249346546525	5.2467228733649776E-5	4.8923150493003605E-8	1.9352555725188627	-1199.3110760795657	78.25532405843802	411.42507096342155	1283.9020117070065	1167.374704042332	948.2302336655694	21.566437451933055	61	3	61	30	13	2
868940000	-46922.98899758272	-45398.54460494555	-1524.4443926371655	-45398.54460494555	463.296999110057	0.47557020796414634	1.0105618086972554	0.03917741943105058	0.352583535005551	0.06133768554724192	0.024009457104136905	0.04541229497584867	1.1270886801480423E-4	1.344199329767527	5.413348463296897E-5	4.649099261764289E-8	1.917236035624629	-1187.0932728028868	69.0448719024663	450.4956464579534	1538.5714633790024	1051.1224457996334	698.5765784456136	24.72215165879979	61	11	60	27	9	2
868945000	-46925.60032973692	-45390.320594556964	-1535.2797351799502	-45390.320594556964	522.3421530345768	0.4536937946658588	0.8837267361590162	0.03735743050651639	0.3526176046524676	0.04773032075080188	0.024009457104136905	0.039951149598525706	1.1531125228823487E-4	1.3347421155060388	4.9749829406353216E-5	6.183884873173957E-8	2.1604946351549046	-1209.6376860235948	71.20918979278083	722.6441565206046	2606.466641599987	1598.0674183605597	460.2981039422793	299.2747169423623	61	17	47	26	12	7
868950000	-46937.09720710168	-45393.07588178732	-1544.0213253143606	-45393.07588178732	542.9713542757931	0.4596638512765171	0.8715922126390852	0.03516012572080159	0.3526176046524676	0.04773032075080188	0.024009457104136905	0.039951149598525706	1.1503325457692323E-4	1.3394252760019514	4.8847734290942505E-5	4.768597390938934E-8	1.8543937181950043	-1202.3488797443076	55.54149714358401	374.66282719744004	1507.7142577118777	2226.276166320238	5298.248552358684	670.0640467368744	60	18	3	58	1	30
868955000	-46932.608348758156	-45403.73604330811	-1528.8723054500458	-45403.73604330811	532.630171943424	0.4471959899549476	0.8528978876812973	0.03516012572080159	0.3526176046524676	0.04815946255293375	0.024009457104136905	0.0469315489252376	1.2071301749861308E-4	1.3159947716447888	5.084979426999305E-5	4.918627717574106E-8	1.862427880537607	-1214.1654767336624	53.32990486387952	254.29697420771424	578.3545773663478	2165.955954354924	477.5889849981014	558.2319768372196	60	11	1	70	3	25
868960000	-46927.84765198036	-45396.075257675795	-1531.7723943045635	-45396.075257675795	489.47044432101904	0.4471959899549476	0.8528978876812973	0.03516012572080159	0.3526176046524676	0.05748265894274077	0.024009457104136905	0.03802503809483044	1.218802390969812E-4	1.3408540654688446	5.2632966419608104E-5	5.665342410931623E-8	1.9451307636598543	-1201.0843926071982	73.75165225403934	420.6198303985608	821.3131888765129	1943.0528530844108	1139.0035685486928	354.44885503495703	59	6	3	71	15	16
868965000	-46928.71583056893	-45404.2403186985	-1524.4755118704281	-45404.2403186985	485.6338287229373	0.4471959899549476	0.8273481425923992	0.03516012572080159	0.3526176046524676	0.05748265894274077	0.018154494971527293	0.04554648284084957	1.2027554028254652E-4	1.3740801067967474	5.2148355433415755E-5	5.908356422509491E-8	1.9880462054637358	-1200.9144871432636	53.63441246649211	224.76641884479972	749.9971606081428	2193.3164564321532	1291.3204747580403	530.4303332571822	55	7	17	70	3	18
868970000	-46926.34603704465	-45388.95403597068	-1537.3920010739641	-45388.95403597068	462.7094647532274	0.44235229213781374	0.8273481425923992	0.03516012572080159	0.3526176046524676	0.05748265894274077	0.018154494971527293	0.04256424303575473	1.1706482525489428E-4	1.4004776101473955	5.167091529385423E-5	4.830201191888183E-8	1.8089918706561923	-1194.5979385642127	57.35614631913234	114.30173447471553	708.4451236329222	1725.8176558073903	912.1214408480876	138.5289680888017	53	6	17	60	30	4
868975000	-46905.67190514137	-45398.42552329176	-1507.246381849612	-45398.42552329176	476.60620860718956	0.4127302208883456	0.7400251780048726	0.03516012572080159	0.34542536307294214	0.05748265894274077	0.018154494971527293	0.04256424303575473	1.2040527374502277E-4	1.3298095543785802	5.2113035654565116E-5	2.470988783213432E-8	1.4629192084983615	-1191.043403528942	62.496556120074594	317.0489282763919	605.2567550750375	1655.2148984433436	624.0528507814374	210.87097369531074	58	7	12	78	10	5
868980000	-46916.757668863254	-45409.50636128996	-1507.2513075732957	-45409.50636128996	495.13491988006103	0.4127302208883456	0.7400251780048726	0.038882152237673356	0.34542536307294214	0.0514553488387299	0.018154494971527293	0.04256424303575473	1.215354308900222E-4	1.3088634180127552	5.2611221302741704E-5	3.2687249832208604E-8	1.630720803748468	-1197.2543660980423	72.54387953562275	158.25850371184384	519.1637000264924	1574.7467186122628	2089.956992507435	446.471201831799	54	9	9	50	31	17
868985000	-46928.04872527621	-45398.30003864613	-1529.7486866300792	-45398.30003864613	640.9475009674179	0.4127302208883456	0.7400251780048726	0.038882152237673356	0.34542536307294214	0.05836097146622946	0.018154494971527293	0.038588942344666484	1.2085774252565546E-4	1.37807977040918	5.124167357063349E-5	7.7665780933537E-8	2.1679506452015684	-1191.7846082403862	74.81306834423926	214.73541348666194	895.0521248198831	1503.114501414314	1452.654837765828	317.6709810969904	58	14	3	64	16	15
868990000	-46930.56538225023	-45407.09103018341	-1523.4743520668187	-45407.09103018341	533.31672578853	0.4127302208883456	0.6900387400060195	0.03907016161600433	0.3674814113323749	0.05836097146622946	0.021323996424650056	0.04129478519044744	1.176052620282236E-4	1.307009877100298	5.1737906999661706E-5	6.555065642359329E-8	2.1075523336131603	-1192.462985671046	79.30927433604732	256.0512190147814	769.5295373802602	1883.2827552883177	1648.8009938033767	413.0037224639344	62	7	3	55	32	11
868995000	-46900.18406770714	-45391.99798134196	-1508.186086365178	-45391.99798134196	549.1109668490675	0.3853017403468416	0.7557095965036511	0.04063977259311845	0.3674814113323749	0.05836097146622946	0.021323996424650056	0.036693702990553155	1.1911261090886142E-4	1.3777553246000271	5.3141339658585E-5	5.3772896317876934E-8	2.1072778214456136	-1204.9009222772595	86.64889002835676	251.30545023348137	905.2542271114153	2202.7085973857374	1517.5310386221595	142.14377097964882	60	9	7	51	35	8
869000000	-46896.425293568245	-45378.40702010808	-1518.0182734601606	-45378.40702010808	471.3929951197353	0.418786700304903	0.8807683701249058	0.03299211199916998	0.3475086099602032	0.05836097146622946	0.019712314775477437	0.04028769053119098	1.2400274387751442E-4	1.3723255105128445	5.543142822687213E-5	8.324346521693629E-8	2.2347298706505594	-1197.0946343397068	65.38643460374168	304.4403317951993	895.2492780970138	1972.5897272825111	1432.9033181637772	560.0696571970761	61	5	16	28	42	18
869005000	-46892.502415863884	-45394.18516330101	-1498.3172525628797	-45394.18516330101	425.29993878316316	0.43574270891895867	0.8807683701249058	0.03299211199916998	0.3475086099602032	0.05682881661344632	0.023599716959972403	0.04320745336382375	1.2292716903631614E-4	1.3492496256372486	5.537828231507847E-5	2.996990325559295E-8	1.5842671745090549	-1190.915234506812	63.1287026289034	397.25721553809245	583.2999890940529	2218.727142751559	1061.754384387537	233.84544880928004	56	24	2	57	14	17
869010000	-46927.493337170454	-45420.348227756	-1507.1451094144486	-45420.348227756	449.7596678960678	0.43574270891895867	0.7532576221159022	0.03299211199916998	0.3362436756041992	0.05682881661344632	0.023599716959972403	0.04320745336382375	1.1999708988353448E-4	1.3378064313448672	5.5454292440092834E-5	4.6205180794162256E-8	1.899424781429593	-1198.5609580282533	91.78165358839436	70.34046938327768	474.78515823849204	2042.0381991105255	1039.5463565540626	527.1064724585418	44	14	24	60	12	16
869015000	-46914.851633879014	-45391.83355078657	-1523.0180830924437	-45391.83355078657	402.2036536505556	0.4233876263022223	0.7532576221159022	0.0402228869424685	0.3403703326537777	0.054221225577347314	0.023599716959972403	0.04320745336382375	1.1631016278980392E-4	1.2558946626148337	5.53781360668135E-5	2.7986411547942406E-8	1.6280316406090285	-1216.1679113488296	112.30732454519013	108.52101271606749	567.9907238664434	1848.4900298947546	1545.710471018817	342.9265399922062	28	35	21	52	19	15
869020000	-46909.554723891255	-45382.90911511105	-1526.6456087802055	-45382.90911511105	385.05374833977004	0.4233876263022223	0.8352122060196803	0.03386751741516965	0.33533033506001025	0.054221225577347314	0.023599716959972403	0.04320745336382375	1.1689853845839197E-4	1.2749189727243877	5.635379592107595E-5	2.8842585579980498E-8	1.5916434352171938	-1206.5013211837572	65.63866557295987	104.99962764032298	536.9759424399876	1719.3143345757312	788.709143411163	277.4943578865871	13	49	21	64	6	17
869025000	-46932.49657847943	-45383.48838122508	-1549.0081972543528	-45383.48838122508	380.75656227688006	0.4280927219538734	0.8352122060196803	0.03386751741516965	0.33533033506001025	0.054221225577347314	0.017998740992933037	0.04320745336382375	1.1481945441629427E-4	1.3100187221704462	5.3378034510331485E-5	2.639186801548182E-8	1.529898336209353	-1218.2710716915778	78.78389655365272	110.21094006665696	477.00938897680857	2351.702584434226	2038.217157438245	491.40545801229166	1	58	27	53	7	24
869030000	-46930.4768356055	-45390.29901152702	-1540.1778240784786	-45390.29901152702	351.25644153851385	0.4573286464772826	0.8742602692664028	0.04147137606407844	0.33533033506001025	0.05720575865263397	0.026815678117748314	0.04320745336382375	1.084083880027504E-4	1.2339755894576625	5.26019471030634E-5	2.2175063982089292E-8	1.5019381432357917	-1210.5855348897248	61.26617661352023	85.20818133725048	384.7885874731201	1820.2177846502907	978.6964747062603	158.69817280996105	6	52	17	66	16	13
869035000	-46928.22836700733	-45393.303927266075	-1534.9244397412574	-45393.303927266075	393.86847566769353	0.4540507616153936	0.9211124402636379	0.04189361755311062	0.34878999750077455	0.054722879688103965	0.029146708636172133	0.04320745336382375	1.1288778195739297E-4	1.2365124956708848	5.335588528142337E-5	3.458183441674322E-8	1.7375045020935336	-1213.602305741377	63.60539315798772	86.05918490409906	409.919595512737	2143.0647584767867	659.1049024756242	364.4822982423188	18	41	15	68	10	18
869040000	-46977.48615211606	-45412.809076616984	-1564.6770754990719	-45412.809076616984	397.41079840846066	0.44660679757324884	0.7696408911609879	0.03602927261549591	0.35894619415930157	0.054722879688103965	0.029146708636172133	0.045837826404116724	1.1257906160199275E-4	1.16961471512483	5.3015871108221736E-5	5.068687502594796E-8	1.8887605474833908	-1195.9733446816517	72.0482160546056	74.88255418258625	339.0414999656727	1842.3259803536373	1614.1039642989083	358.1865480991441	19	41	18	54	21	17
869045000	-46904.97666811209	-45385.27702625909	-1519.6996418529975	-45385.27702625909	386.49154662246224	0.4334027775511623	0.8312369446344247	0.03602927261549591	0.35894619415930157	0.054722879688103965	0.0171388656498682	0.045837826404116724	1.208590289461213E-4	1.315314044276557	5.4913152381489345E-5	3.3388202515089383E-8	1.6390103750442337	-1191.5676910173997	89.10379731510635	58.79035555557965	309.9616181081531	1650.7649043770077	826.0779770091169	88.30197405086805	34	24	21	68	13	10
869050000	-46894.76299309858	-45384.766121510045	-1509.9968715885352	-45384.766121510045	376.92809449475396	0.43256188071377855	0.8312369446344247	0.03440379821181755	0.35719731960588225	0.04960718756339732	0.02020450389421842	0.045380174912659874	1.1805275899241343E-4	1.283182203463243	5.471487145760337E-5	4.001760650046882E-8	1.7863300193107141	-1187.0547457663206	58.132209904492065	312.9621460459129	664.9819171615545	1957.3524576921598	640.5061741067022	126.20148707860908	54	25	2	71	9	9
869055000	-46904.65924258774	-45371.90029325087	-1532.758949336871	-45371.90029325087	417.55520800951894	0.44779722082953644	0.7922697124774887	0.04408775798968589	0.35548976096022833	0.051347826080148214	0.020386744916797293	0.037706369004063545	1.0878091531793988E-4	1.3076857863078652	5.206198551327395E-5	4.972888592905138E-8	2.0689534964955825	-1195.347458712745	89.89596969443201	268.54664609969035	707.2154200941914	1851.833903303385	1148.274838826202	170.10176735736655	56	10	18	63	13	10
869060000	-46915.98518137157	-45380.7025466571	-1535.282634714471	-45380.7025466571	394.9648171611543	0.44779722082953644	0.8779648008150588	0.039153618060884306	0.34153489089919625	0.051347826080148214	0.018787057803180088	0.037706369004063545	1.1471424395621195E-4	1.3358441727457302	5.762915651254989E-5	5.710374800699079E-8	1.9829365749094021	-1179.12642633795	67.85046624055873	334.35636878398924	408.5823560496171	1746.8835600191412	654.9371305127586	142.1682239424322	53	18	14	66	9	10
869065000	-46934.471002208884	-45379.3869957171	-1555.084006491787	-45379.3869957171	375.76514180090834	0.44734285889654124	0.9353523750045933	0.041161558642321155	0.35425805437055485	0.051347826080148214	0.025270862650997032	0.04336905065938275	1.141659455487652E-4	1.280784315641305	5.767521068938927E-5	8.820157186177432E-8	2.3137709697847706	-1189.2841749194718	82.24170411761486	193.85050827891453	445.4707778177576	1756.1364979520217	787.9447512904484	88.87919467091992	52	2	29	62	18	7
869070000	-46918.88028573152	-45377.0348354054	-1541.8454503261164	-45377.0348354054	358.65341766020333	0.4473914364274657	0.9353523750045933	0.041161558642321155	0.35425805437055485	0.051347826080148214	0.025270862650997032	0.04336905065938275	1.098514779886422E-4	1.2514202412931117	5.4254070128585094E-5	3.5172740635420165E-8	1.677934722987957	-1192.160025158736	72.20709444533617	109.7068848535023	402.6140465125405	1860.3106535766913	850.9899124269796	150.90385542301732	54	2	27	63	16	8
869075000	-46912.06494793673	-45376.194564819794	-1535.8703831169344	-45376.194564819794	347.48300679948386	0.4473914364274657	0.9585649578694065	0.041161558642321155	0.35425805437055485	0.051347826080148214	0.025270862650997032	0.04336905065938275	1.065076554738474E-4	1.332584998056178	5.25212009954366E-5	2.9037423354164063E-8	1.6442308080158743	-1193.5792058234072	77.94540378720227	136.92685756923947	398.4567028572554	1707.3988034822746	685.1317814439776	385.4504334628476	48	10	23	67	10	12
869080000	-46945.849838657145	-45387.78968277424	-1558.0601558829067	-45387.78968277424	333.3170813514328	0.4473914364274657	0.9585649578694065	0.042362668780401604	0.3411470224428288	0.051347826080148214	0.024427670984535254	0.03407303545731542	1.0603564071992724E-4	1.3000691657872985	5.408667730923464E-5	5.0209026043159794E-8	1.939112494761109	-1186.6594243485563	55.33124530325977	117.52645733898052	471.6089304910524	1506.1563319566333	1285.68708903307	277.6746983793551	54	6	19	69	11	11
869085000	-46946.92788674635	-45406.80918844646	-1540.1186982998897	-45406.80918844646	352.9819337802986	0.4385227666190954	0.9719967240148624	0.03311527877134569	0.33461967142128707	0.053220091511477635	0.02060622791798616	0.03407303545731542	1.1130034285614431E-4	1.2742951546216672	5.7700169007623644E-5	4.683287583696115E-8	1.9302144934832088	-1203.4783475086695	68.96218098747305	114.7564412559116	464.00097369611296	1420.7501833326457	1504.4943997548253	274.03749785379694	40	19	19	68	11	13
869090000	-46910.4586081221	-45382.25778066445	-1528.20082745765	-45382.25778066445	366.89084822143553	0.4352486753752535	0.8107369902691594	0.04022243922748816	0.3308235924138173	0.053220091511477635	0.017931695144226826	0.03676157958144527	1.058386350001121E-4	1.359114448524056	5.285856675468733E-5	2.3606419830803575E-8	1.5396792922077454	-1195.5020063718578	79.90745706249147	76.64246220259437	459.05753614553515	1716.4560275117074	902.2606196657206	199.12800731431602	48	12	17	75	7	11
869095000	-46908.21045032939	-45368.71483332121	-1539.4956170081757	-45368.71483332121	390.5873728901822	0.43088338575523644	0.8107369902691594	0.04022243922748816	0.3649868320849014	0.0564659350072613	0.021000986197024625	0.042297578687301364	1.0676206461794517E-4	1.3417682633185186	5.347143087389989E-5	3.650296437230382E-8	1.8390072332489824	-1214.0815914460047	76.5403651936536	91.26441023136671	570.3221915460211	1939.4884624367671	745.1323246506843	137.61382048462656	45	12	22	70	13	8
869100000	-46933.23321475179	-45398.36170102677	-1534.8715137250208	-45398.36170102677	375.3781146894658	0.43088338575523644	0.8147518493968211	0.037447604442818354	0.33639360314163974	0.0564659350072613	0.01892003332669199	0.043538575627582704	1.0745597858920939E-4	1.3424813096289356	5.108006174486614E-5	2.5063749430641342E-8	1.6604714315651932	-1215.0955259429575	100.45417346927236	145.43962580540318	328.00059008194074	1990.5539532673313	666.9576520141713	116.31266842075442	51	8	20	80	2	9
869105000	-46944.43649091201	-45393.10443448977	-1551.3320564222481	-45393.10443448977	371.66141360809814	0.43088338575523644	0.8147518493968211	0.040848020587207524	0.35294433650711254	0.0564659350072613	0.01892003332669199	0.05088172110107431	1.0666076751792164E-4	1.3315099326251785	5.287912251998108E-5	2.5430219911307757E-8	1.6091522156189708	-1213.7250175491474	129.44184225958392	79.10843674647897	489.2074611708166	1947.7291536383493	1948.1944682693552	66.73877561566987	14	44	23	57	25	7
869110000	-46965.37525773574	-45408.23556498208	-1557.1396927536518	-45408.23556498208	411.20631841822205	0.43088338575523644	0.8147518493968211	0.040848020587207524	0.3467761402193588	0.0564659350072613	0.01892003332669199	0.05088172110107431	1.0520192321142652E-4	1.3756332508613165	5.1173095472672E-5	4.9646605316412556E-8	2.1435503062038044	-1213.2068008058582	131.2986771371847	87.9112713309174	416.99912830847205	1810.7283404016082	407.77531313227973	192.49701478177928	28	30	21	74	9	8
869115000	-46953.48433471784	-45390.39350585737	-1563.0908288604696	-45390.39350585737	405.4937396332891	0.43088338575523644	0.8070800799616561	0.03386834591471515	0.3467761402193588	0.0564659350072613	0.024709531190866975	0.04474430718228399	1.058870738514303E-4	1.2926519097347748	5.2730856040508476E-5	6.095506353317087E-8	2.2093917323335637	-1218.6569891409438	73.82955995353865	97.73809156722376	406.6190186919977	1301.7017208701322	440.4057627107904	209.25425630450135	7	51	24	70	14	4
869120000	-46931.36051317858	-45373.93356245414	-1557.4269507244403	-45373.93356245414	394.163693822527	0.43088338575523644	0.8070800799616561	0.03386834591471515	0.36180046475972844	0.048905443885674686	0.024709531190866975	0.04474430718228399	9.692415547195672E-5	1.3317401891211242	4.854098563102344E-5	4.052209218922613E-8	2.0196742287489906	-1210.6714830050355	55.35198806658604	91.70180054811674	444.2857410867198	2242.056142827942	548.8303982042204	145.1965746229688	5	54	24	68	10	9
869125000	-46957.46644574293	-45398.13297862135	-1559.3334671215857	-45398.13297862135	445.25571847549	0.43088338575523644	0.6861660645005704	0.03386834591471515	0.3761380992329024	0.048905443885674686	0.024709531190866975	0.04474430718228399	9.329124235857854E-5	1.2276422556164015	4.876851658893066E-5	3.846985684632365E-8	1.9801071663593677	-1199.3372154808567	55.36694174092636	72.22917874518569	378.30842825644027	2034.978441088221	1025.9550423196697	210.0516799653511	14	44	24	63	14	11
869130000	-46953.02051523292	-45386.99116359134	-1566.0293516415807	-45386.99116359134	437.16960673607264	0.3888569265313781	0.6861660645005704	0.03386834591471515	0.3761380992329024	0.056179258632520254	0.019625825470263557	0.04474430718228399	9.753166345939261E-5	1.2933848289159666	5.021105851632707E-5	3.954290376807282E-8	1.8802949673308629	-1201.1637263814332	102.12911571231032	61.86944268256595	390.6118378110939	2103.060269451449	718.3210607596316	103.16992846610593	12	43	27	61	18	9
869135000	-46938.80685070423	-45400.07622759122	-1538.7306231130165	-45400.07622759122	498.1338943349801	0.38325888985933804	0.646486511691321	0.040272818573607365	0.3907419930186961	0.056179258632520254	0.0244450119102124	0.04474430718228399	1.0010526387497286E-4	1.3122457578443685	4.925413627672012E-5	4.551197577240542E-8	2.191837770679431	-1218.9059197787844	151.8786520077361	76.26507937352206	417.92718521225663	1721.3455163555798	737.8997573010815	260.13201268776544	25	33	20	71	17	4
869140000	-46949.817337327804	-45397.8067856689	-1552.0105516589038	-45397.8067856689	552.695246169554	0.3796628769769162	0.646486511691321	0.03819466251773207	0.3306217807803583	0.05105685088325458	0.0244450119102124	0.04474430718228399	9.385580654035496E-5	1.2204146568186183	4.6084406884089526E-5	3.8850745455503E-8	2.2735612128768388	-1240.7905753779844	98.81671172832192	121.91827699116143	549.787683448933	2064.2977462958884	902.0441545392456	471.3913944367068	37	20	21	71	11	10
869145000	-46950.45484903519	-45403.33240343246	-1547.1224456027287	-45403.33240343246	522.301732702238	0.3796628769769162	0.7219964878515713	0.03819466251773207	0.3715211138747849	0.05105685088325458	0.019477307486283357	0.04498238610458537	9.719719051101538E-5	1.3077119115803664	5.0198433394070844E-5	2.1182891424542806E-8	1.657953550834383	-1227.9699242717313	117.92386465397014	68.24063040325949	291.77226415234225	2296.9586148760377	1141.173846049261	157.247199812687	23	31	23	61	26	6
869150000	-46945.297856506164	-45391.22815229245	-1554.0697042137074	-45391.22815229245	568.6925418361346	0.41491398703076615	0.8141385202193622	0.03524997334300707	0.36067092499751263	0.05105685088325458	0.017528294405098326	0.043888456093904245	8.834299874966228E-5	1.2908383578533518	4.62304113090619E-5	2.146775719002305E-8	1.7553843588366205	-1235.1214850169692	92.58208637815775	74.13808746381301	371.7041858388176	1881.7978433735548	1150.061796389376	420.78975716704076	31	26	13	71	15	14
869155000	-46927.86231672829	-45398.15628567567	-1529.7060310526176	-45398.15628567567	529.860205583931	0.4227022489235421	0.8141385202193622	0.03524997334300707	0.3727589144129244	0.051845224374898684	0.024400865612509717	0.043888456093904245	9.49571313020337E-5	1.3026478630720544	4.626930803451299E-5	1.6014624288699213E-8	1.5580540056160568	-1229.1554509587736	107.05855703430505	292.34358734539376	464.8694227428749	2161.572185004564	925.2982838456755	172.39466447714136	56	6	17	64	24	3
869160000	-46942.949036013924	-45397.85632460694	-1545.0927114069875	-45397.85632460694	490.5483512192179	0.4319073837419628	0.8187486247713653	0.03728949788668355	0.3727589144129244	0.05963784650781485	0.02292335049284227	0.043888456093904245	9.591778436883624E-5	1.220299050143265	4.749509337025508E-5	3.291734520736878E-8	2.0664982444944866	-1238.9784175864163	88.59619002983219	276.8262388084722	1119.7863743775372	2160.703078919759	1767.3824590773459	447.73827683507983	59	7	9	64	19	12
869165000	-46930.891108350595	-45397.296842203534	-1533.5942661470608	-45397.296842203534	510.74915608588464	0.4319073837419628	0.8187486247713653	0.03728949788668355	0.3727589144129244	0.05963784650781485	0.02292335049284227	0.036047934036667985	9.826897398056652E-5	1.3195045980541578	4.681557143755261E-5	2.1726578412248147E-8	1.7604048037100999	-1235.632568749073	91.32747251255765	284.7676009526212	1007.8813296498669	1954.8150977081077	1363.8412300566615	655.75601252684	56	8	22	70	5	9
869170000	-46929.980425751826	-45386.107479901104	-1543.8729458507196	-45386.107479901104	486.6774348391234	0.4319073837419628	0.8187486247713653	0.03781183050160243	0.3425601622089453	0.05060375455808487	0.021423893128608804	0.042036129392410734	1.0147195025500767E-4	1.2893791782971467	5.030409188240017E-5	2.5960032590068806E-8	1.715048350592997	-1220.7098984384272	77.41327832659785	62.90085141382634	307.669582530495	1490.5772258146048	1040.563713308467	198.96075023860683	41	18	3	88	16	4
869175000	-46925.82241557192	-45390.09243803873	-1535.7299775331921	-45390.09243803873	479.30081342235655	0.4319073837419628	0.8187486247713653	0.03781183050160243	0.32227043890581525	0.05060375455808487	0.021423893128608804	0.04145859651893812	1.0418605449465085E-4	1.2976106772477083	5.5010749601497285E-5	3.004986560118104E-8	1.7075400415879889	-1209.0627467012807	93.76062134901693	78.9894083514678	536.7237034608569	1552.5696313276544	1678.1374089802782	186.84391048798028	26	34	10	82	7	11
869180000	-46908.53087888554	-45385.956415328845	-1522.574463556693	-45385.956415328845	480.85420888857584	0.4319073837419628	0.8367642805550443	0.037404037477657186	0.3874952731085899	0.05972687090285489	0.021423893128608804	0.04145859651893812	1.0116332156065951E-4	1.335540787045283	5.3388946233750626E-5	2.8614486607412822E-8	1.9002011912226136	-1217.0654437269536	127.33276205993731	52.643124965157	291.57893946261015	1416.9872403278061	568.5689121688168	471.43424553286343	26	28	5	96	6	9
869185000	-46914.0887461127	-45373.87920784424	-1540.2095382684547	-45373.87920784424	478.71938558809137	0.4319073837419628	0.8367642805550443	0.037404037477657186	0.37321127844768165	0.05972687090285489	0.021423893128608804	0.04145859651893812	1.0104891577757648E-4	1.3035751308067263	5.448469735000935E-5	2.0004145124604898E-8	1.5441853272349662	-1219.905306619507	130.38252551971777	64.67289460830897	162.91763422803592	1352.8063399992488	361.93187065650955	176.7946688625468	29	25	5	100	4	7
869190000	-46939.301253392376	-45395.25247023061	-1544.048783161765	-45395.25247023061	479.0906919913786	0.4406383496545583	0.8367642805550443	0.0441759261135936	0.35513258402472575	0.05972687090285489	0.018995771084743367	0.04145859651893812	1.0660082597897097E-4	1.267033846554317	5.4490814010807966E-5	2.3535916195650856E-8	1.5270501090202464	-1217.6223084732417	141.27382387281483	51.44031728908309	284.6046198267013	1540.955888685724	285.575488166235	177.8011756303113	31	25	3	101	9	1
869195000	-46950.86998532168	-45396.85941795225	-1554.0105673694331	-45396.85941795225	503.8665020851112	0.4406383496545583	0.8367642805550443	0.03534520286973809	0.3345100127438714	0.05325893538556137	0.02071712000139184	0.03711958469515513	1.0242145403916206E-4	1.3161120370049388	5.357598393458371E-5	1.782211268552681E-8	1.3879035420187524	-1211.6490316732536	90.7377034764554	55.905036866253646	267.9224929972603	1515.151786159542	258.9452183920082	426.03589928435065	33	24	3	100	8	2
869200000	-46948.259551196905	-45405.21310096243	-1543.0464502344762	-45405.21310096243	465.17348346908835	0.4101013800292165	0.8367642805550443	0.04000270644305496	0.3493877231703106	0.05771867006486318	0.02490465857828485	0.03711958469515513	1.0506155633995669E-4	1.275972240700442	5.235157099920702E-5	3.7750811629258885E-8	1.9376840306879026	-1222.1828613106588	101.41695657622321	48.27604060334892	288.3376915101751	1343.755122141174	1328.2662438563862	90.66913673853209	32	25	3	99	5	6
869205000	-46906.59511595728	-45384.751916288486	-1521.8431996687937	-45384.751916288486	413.28606424363136	0.44518760549630526	0.8367642805550443	0.04000270644305496	0.3493877231703106	0.05451045468481783	0.02490465857828485	0.034141232605745336	1.0484677384806231E-4	1.2997463584415396	5.430258348424097E-5	1.3372628484578598E-8	1.3447848240247913	-1221.1713544884603	120.15536420242988	56.83985970047813	197.3045249837374	1453.3489357569279	513.2999509140934	268.2222111562482	22	34	3	80	20	11
869210000	-46927.58101589976	-45416.25627206126	-1511.3247438385006	-45416.25627206126	458.3932633059041	0.4381373482245869	0.8682769192018941	0.03412029464457352	0.3468191815153521	0.05451045468481783	0.016120687241851332	0.04365171369566139	1.132550452061423E-4	1.3790586435808536	5.4425128259125E-5	2.488366598118703E-8	1.671215017856337	-1221.7929874615345	117.92791248947094	81.36373904751952	356.2243115398059	1539.62284516335	692.001047936553	143.74282901847127	27	32	1	87	16	7
869215000	-46925.87777887983	-45414.07778211197	-1511.7999967678618	-45414.07778211197	430.0641529408955	0.4381373482245869	0.8583417550649067	0.04000433782831289	0.3468191815153521	0.05307091245524038	0.022270935956524705	0.04365171369566139	1.0946940115762405E-4	1.4071974375286596	5.2529967749629976E-5	6.444731485820122E-8	2.4926503442147716	-1230.7847332428505	95.09199672022523	96.12268805168652	272.27840712952684	1835.6935080871283	1030.997544919535	143.95022842927133	42	15	3	77	25	8
869220000	-46881.21595044867	-45387.47367326539	-1493.7422771832814	-45387.47367326539	405.3979607921417	0.4381373482245869	0.8583417550649067	0.038746212678877866	0.35961828320769085	0.056567137516019585	0.022270935956524705	0.04365171369566139	1.1176915968638311E-4	1.3761306061299554	5.213696319058347E-5	1.540890591469492E-8	1.511391129575594	-1238.664523921959	130.53423622686233	338.8832039523463	766.9874456473442	1705.8305543480458	770.81778510047	95.8699758613635	56	1	19	80	4	10
869225000	-46916.996763616036	-45392.996253378136	-1524.000510237899	-45392.996253378136	386.56076368477807	0.4381373482245869	0.8119162127368574	0.038746212678877866	0.35961828320769085	0.056567137516019585	0.019193875091646724	0.03714247064428554	1.0840778754091897E-4	1.3691464153157797	5.283795288634731E-5	2.3195208963344686E-8	1.6394268111787411	-1222.0070027595812	107.67732643920925	754.2476089200424	1649.7104294947706	2284.5892592134437	917.1476511120998	91.26069094682701	56	14	28	43	20	9
869230000	-46906.22242744881	-45384.34983757794	-1521.8725898708697	-45384.34983757794	374.0250960075482	0.4284282798872674	0.8119162127368574	0.04058890126625929	0.33662153927057004	0.05901340267610013	0.01854900354071008	0.03799310883262295	1.0664087027148713E-4	1.3508244701340821	5.2736708129712763E-5	2.4592777692996593E-8	1.715507503881928	-1234.8414664106153	78.46865191871821	418.3297007621318	1953.2418659334407	1224.591255547637	672.2523358251314	72.805473819905	56	7	77	3	18	9
869235000	-46953.739184371036	-45407.973357943	-1545.7658264280342	-45407.973357943	351.12038094195043	0.4284282798872674	0.8426218708881215	0.0344117768071971	0.3428115559044512	0.05593431324655697	0.02230887549493152	0.03706955653222058	1.0624362986939794E-4	1.2776210640032084	5.428732200923412E-5	2.0841177443902325E-8	1.5273403009613755	-1231.815007582042	94.62308986063167	207.202633865901	1687.4399998267754	843.407610608204	171.9968984930297	14.605141355985529	55	10	77	22	2	4
869240000	-46928.20122397444	-45392.97148533634	-1535.2297386381042	-45392.97148533634	387.25491399628083	0.4284282798872674	0.8426218708881215	0.0390092829265338	0.3428115559044512	0.048814829838236345	0.019401205278527612	0.039217445038011355	9.840910216994805E-5	1.3541854765842756	5.083862036461186E-5	2.082143062405212E-8	1.6468512655239944	-1231.0238392572862	112.47514425834413	502.9869827318447	1976.5915258518678	601.111062199879	154.2404340026528	37.38209114350241	58	4	82	20	1	5
869245000	-46919.6360940667	-45398.324249528676	-1521.3118445380212	-45398.324249528676	397.815864797794	0.4284282798872674	0.8426218708881215	0.03746657214200676	0.3428115559044512	0.049782276427667416	0.025275786458471252	0.04037520065236125	1.0111034415412425E-4	1.2700731545394617	5.049355382828936E-5	1.8907545998120924E-8	1.6610237952594378	-1237.392245529575	67.82450121976977	362.39109312719114	1996.6643013627563	662.610468226097	108.51569980647646	142.93925562322636	59	5	76	23	5	2
869250000	-46933.72127186893	-45388.1916055245	-1545.5296663444312	-45388.1916055245	410.44501648776264	0.4284282798872674	0.8700584374077821	0.03746657214200676	0.3428115559044512	0.049782276427667416	0.025275786458471252	0.04037520065236125	1.0085144910018757E-4	1.3105125523754508	5.1569036812046386E-5	2.2578678908216787E-8	1.6635574151415753	-1233.8698758587861	108.69052611652042	372.5861512252533	1796.9607195333608	630.1014942050075	1599.1131890693932	165.25052080998043	53	10	68	6	26	7
869255000	-46922.720668046575	-45387.016972239486	-1535.703695807092	-45387.016972239486	464.9070810230384	0.45135927310843726	0.8137040081280267	0.03746657214200676	0.3428115559044512	0.049782276427667416	0.02422006727117121	0.041405428869654586	1.0562390813614242E-4	1.4336868379256373	5.1100819935945144E-5	1.5323517831597354E-8	1.4030067818932728	-1237.0905912062588	120.80063695565701	514.3151028754025	1535.8042979932532	1116.7469697355266	1565.689691358512	224.83517292939837	58	4	77	14	10	7
869260000	-46902.63214152701	-45397.02464729552	-1505.6074942314847	-45397.02464729552	461.2061328879056	0.4108056042744291	0.7601785989442437	0.03746657214200676	0.343730937547369	0.049782276427667416	0.02422006727117121	0.041405428869654586	1.0928481040616698E-4	1.372852404461801	5.080280700076294E-5	1.4244771394616332E-8	1.4350546010039984	-1230.0433779342068	109.5619070866094	334.47839835991385	1553.9943502635329	1002.7142138356642	668.9898347176527	235.70095221514944	56	12	73	7	18	4
869265000	-46883.88436054962	-45380.408270128944	-1503.4760904206776	-45380.408270128944	485.4911924083224	0.4108056042744291	0.7601785989442437	0.03746657214200676	0.343730937547369	0.049782276427667416	0.01891177739727733	0.041405428869654586	1.0938918397704224E-4	1.420709987074977	4.905084895810472E-5	3.339635252206779E-8	1.9761540847771122	-1227.1992141196984	100.69822715493149	573.1462147444926	2014.2439669441167	639.4138123214298	678.5580473584466	56.04069935080884	63	17	69	2	17	2
869270000	-46916.100834427125	-45396.083925161714	-1520.0169092654123	-45396.083925161714	487.22686436045393	0.4057786607136587	0.699741133265452	0.03746657214200676	0.343730937547369	0.049782276427667416	0.01891177739727733	0.041405428869654586	1.0747867996018987E-4	1.330167480572931	5.0931179548515233E-5	2.3080517678898547E-8	1.5877854515424246	-1220.021033754981	93.97677395887696	401.876328115009	1412.4932012294064	564.9104661419667	356.28126170339505	163.6855383769687	62	5	75	23	3	2
869275000	-46893.0905052745	-45394.22156125124	-1498.8689440232663	-45394.22156125124	471.3075194005204	0.4057786607136587	0.699741133265452	0.04005026460992143	0.343730937547369	0.049782276427667416	0.022848545530817395	0.041405428869654586	1.1401199165650523E-4	1.389891154527337	5.362008589825022E-5	1.8566516120141682E-8	1.4866516163226389	-1221.4869218026388	106.63731763589642	603.170603187188	1563.4122317740591	771.0901262000413	592.0860432645152	58.72129519087358	62	13	76	11	5	3
869280000	-46892.422171328224	-45381.55680468142	-1510.8653666467994	-45381.55680468142	478.712568453489	0.4005329682618854	0.699741133265452	0.03529534559637468	0.343730937547369	0.06016942956643507	0.020670258654875522	0.04659422621437731	1.1053771199127029E-4	1.409635898618748	4.9896664898350826E-5	3.176242226656638E-8	1.8052268444715067	-1217.064251258037	68.22297486764978	443.065450164396	1816.5125109529827	758.3308300670531	594.8593904801457	441.0750460574592	64	11	81	3	7	4
869285000	-46896.42911906871	-45389.1309230355	-1507.2981960332088	-45389.1309230355	468.2775768474825	0.4005329682618854	0.699741133265452	0.03604927640278135	0.343730937547369	0.052600046082717254	0.020670258654875522	0.04659422621437731	1.1237042735853358E-4	1.3474122364179455	4.986792980365672E-5	3.35295671898212E-8	1.903871575442063	-1228.9927926863986	110.81399698880338	501.35209439329356	1663.480587748862	773.9151088203968	407.00423386435807	135.28001188151825	60	18	73	1	17	1
869290000	-46915.660779674625	-45388.354014563185	-1527.3067651114418	-45388.354014563185	443.6673693181562	0.4070794603220734	0.7527035052848476	0.03604927640278135	0.3320786379913146	0.052600046082717254	0.02125840762895088	0.03574103326183084	1.0736682546098193E-4	1.3184690838412791	4.9570713462567794E-5	2.475314191391695E-8	1.7511939122381757	-1233.6373539207157	117.90854132028267	854.71854232255	1699.3689573263746	819.4431953680046	537.5484595869258	112.11037673383939	62	17	76	2	10	3
869295000	-46937.99342778303	-45397.848007831904	-1540.1454199511268	-45397.848007831904	502.4313383019827	0.41889761912105145	0.7527035052848476	0.03604927640278135	0.3320786379913146	0.04905193262692419	0.02238672275150414	0.0444225194888347	1.0480187007797187E-4	1.3039796154739278	5.03183453101965E-5	2.5112646048220624E-8	1.6653563401824956	-1226.436335307978	96.99219772384666	461.0120585370813	1770.2865811764398	1057.708998550484	411.96764269465723	214.59091517555913	61	17	63	16	7	6
869300000	-46898.04442379511	-45396.67285916929	-1501.37156462582	-45396.67285916929	503.0081420704527	0.41889761912105145	0.7851146973288542	0.03604927640278135	0.36178219376531034	0.057241351055512125	0.02238672275150414	0.0444225194888347	1.0981794026505646E-4	1.320579407659273	5.069828475746447E-5	1.7346410563271663E-8	1.545579907883083	-1227.7033099686823	112.53676379598336	580.93928176642	2063.4263209948767	2245.865441751835	1507.2256444909233	973.1793978688627	58	23	52	2	1	34
869305000	-46909.24655516865	-45394.89159495246	-1514.35496021619	-45394.89159495246	540.6352082009964	0.4304190776046612	0.7729030914910281	0.04187936607852887	0.3514576039502715	0.06223452301862927	0.01919522026540158	0.0444225194888347	1.0557582943684561E-4	1.2894898164198245	4.898976988056361E-5	3.204086820963751E-8	1.9069381965237815	-1211.3930363121947	98.91059031513005	540.3602441583243	1460.7431337985015	2942.933735944971	1683.6793028962827	592.8213575838065	60	20	25	26	9	30
869310000	-46902.11048215586	-45385.60283592841	-1516.5076462274492	-45385.60283592841	511.0097070412514	0.4304190776046612	0.77880490850603	0.04058364913244729	0.3514576039502715	0.06223452301862927	0.01919522026540158	0.0444225194888347	1.065001736752408E-4	1.279259812953089	5.2156615645000006E-5	2.2780461143776177E-8	1.6047787748162332	-1208.8120898481384	107.16587239162877	567.1564199291121	1083.2638513209047	2061.087868218549	1612.854242742056	632.272761367833	60	20	22	15	25	28
869315000	-46930.894098788995	-45400.6851975357	-1530.2089012532936	-45400.6851975357	491.21514999279384	0.4304190776046612	0.7286703553855152	0.04058364913244729	0.3514576039502715	0.06223452301862927	0.0221878312520192	0.0386599958948737	1.0432305262078834E-4	1.3117765849554572	5.2297170737192834E-5	2.3566706983638564E-8	1.6979718612200476	-1229.2173727421678	108.58969336093085	280.42687602955573	1002.2539756303311	4650.123704096909	2670.6371752143264	424.03430385712636	58	8	38	1	41	24
869320000	-46954.78236429292	-45410.79648069532	-1543.9858835976052	-45410.79648069532	494.84131780876106	0.4632599050067287	0.8679464278402028	0.04058364913244729	0.33590313254700827	0.06223452301862927	0.024369991168908405	0.0386599958948737	9.872775766528617E-5	1.238582606934987	5.157701687611459E-5	1.832344216783298E-8	1.5321066173195048	-1231.7503939322646	120.28875569355257	248.866419722912	946.4291321416457	2028.9829000865757	1522.9153981838301	647.960454871558	59	3	37	35	11	25
869325000	-46940.67008741757	-45389.890830818214	-1550.7792565993573	-45389.890830818214	443.19249735268465	0.4632599050067287	0.8679464278402028	0.038445908122345634	0.33590313254700827	0.059558770580433615	0.018645342081552056	0.036252806460723895	1.0151171543318177E-4	1.1616177139593715	5.279163700699213E-5	1.7928654130578328E-8	1.5095961296899827	-1236.5182469159308	109.33112373637691	487.6411681618586	1792.1491072862357	2795.5819590224505	777.7884076988829	532.2715510269574	58	7	22	53	16	14
869330000	-46931.43051666727	-45392.108930962255	-1539.3215857050145	-45392.108930962255	514.3451861129536	0.4461843001540762	0.9185240244029418	0.038445908122345634	0.3533887966142527	0.06073054083503398	0.024372046893594103	0.03833029844785332	1.0788971337957581E-4	1.2476755871006577	5.224811243496162E-5	2.764754988063002E-8	1.717844929207563	-1231.4803758539715	113.72822150212274	775.4693703906169	922.9766637704612	1902.051947179145	1143.1569409416354	319.12835285669905	59	26	11	43	16	15
869335000	-46939.38032394048	-45389.33252891609	-1550.0477950243853	-45389.33252891609	555.922940129521	0.4461843001540762	0.9185240244029418	0.041042783604427924	0.3533887966142527	0.06364600165105175	0.024372046893594103	0.044199170766215164	1.0164361192603564E-4	1.2261402900295226	4.9179498657582116E-5	1.8085084852662166E-8	1.5465929019948228	-1241.716869975484	92.97394288605906	352.8762831617215	847.8388316610187	2366.82804498735	639.5983554506914	348.1319358227715	54	10	18	55	13	20
869340000	-46890.070261093264	-45383.649367666345	-1506.420893426918	-45383.649367666345	537.8537733021179	0.4461843001540762	0.9185240244029418	0.041042783604427924	0.3715687952008879	0.05851051610482656	0.024372046893594103	0.037413857387424365	1.0505869306063157E-4	1.3405462382285804	5.102445321457641E-5	4.722078382055417E-8	2.21348969411493	-1216.1931473350453	91.57440516263067	299.3432921443474	1216.3378215704197	2441.17144737437	492.6881901632095	560.9937148573147	59	1	29	49	17	15
869345000	-46922.01699710542	-45397.60784777339	-1524.4091493320298	-45397.60784777339	570.6115117960746	0.448392936141271	0.9185240244029418	0.03789206774288083	0.33460882329543756	0.05206360692689954	0.024372046893594103	0.047975581817279137	1.1026432347140427E-4	1.3765174915826501	5.143786808109535E-5	4.6962264673545676E-8	2.0097836573998515	-1208.5460735333622	89.63667069589178	692.4019270653811	1156.3767145136987	2186.9798354552713	762.5515813154154	578.6578489147153	56	9	23	48	9	25
869350000	-46914.62771360819	-45384.07316757291	-1530.5545460352773	-45384.07316757291	493.56210667459686	0.4571711400823624	0.9110010853039798	0.035195765381025534	0.3548335584026174	0.05386439144428903	0.024372046893594103	0.047975581817279137	1.0619816865146034E-4	1.3207246340674692	4.939674362990401E-5	1.1315956581511547E-7	3.0113525580753753	-1219.5885562192075	76.37473664827351	274.6768864031647	1477.5240062547748	2149.3781118501906	928.7557684444679	330.480601679833	57	1	27	46	27	12
869355000	-46905.38654863779	-45385.64689175935	-1519.7396568784388	-45385.64689175935	554.8157362808613	0.4571711400823624	0.8925086518373795	0.0357731959581988	0.34997989657276035	0.05798539323966244	0.024372046893594103	0.04800776522889499	1.0315281724135727E-4	1.3388598649402708	4.7188154961383545E-5	3.077430560879889E-8	1.8755431750333484	-1222.6219419851159	66.6577825091794	321.83123399739327	1180.0588054672435	2239.14008963197	429.619790128887	382.5494598006734	56	5	14	63	17	15
869360000	-46922.7833843337	-45394.517362034494	-1528.2660222992056	-45394.517362034494	570.3009529699112	0.46599996739675204	0.979276876206538	0.0357731959581988	0.34997989657276035	0.05798539323966244	0.02209038377965764	0.04800776522889499	1.0176599608220465E-4	1.373386511474396	4.6949731213244116E-5	2.8235660371154015E-8	1.7659533701965762	-1222.1803179831834	60.01498639201196	277.355872143856	1209.447678859051	2152.396183770803	1130.3794506263268	386.04842832328103	59	1	16	69	13	12
869365000	-46926.29219231427	-45396.45730955469	-1529.8348827595871	-45396.45730955469	574.0998445385403	0.46599996739675204	0.979276876206538	0.0357731959581988	0.36881364395757527	0.05493499505250731	0.024493879391330683	0.03520020212503501	1.066519745392986E-4	1.3253101262797151	5.066584862149156E-5	3.832767841159054E-8	1.9230833864756494	-1219.4798306442506	64.00251691269918	349.46934081907335	1315.6166824906281	2016.1146763546212	816.0956730325637	467.7347805038253	57	6	19	63	3	22
869370000	-46935.09097581421	-45403.62442142632	-1531.4665543878857	-45403.62442142632	554.6544217737569	0.46599996739675204	0.9032919958703665	0.0357731959581988	0.3509264708136315	0.048798280421052664	0.024493879391330683	0.03520020212503501	1.0667804534386743E-4	1.4029422627092287	4.920511217729307E-5	6.032380121332748E-8	2.3736918606697723	-1227.634267059498	81.23889272190063	173.23361195102845	554.1860356428163	2062.846345807452	605.4138167500918	546.8166814083435	53	5	8	66	8	30
869375000	-46937.46042576778	-45393.29998564803	-1544.1604401197494	-45393.29998564803	535.0959216724332	0.46599996739675204	0.9032919958703665	0.0357731959581988	0.3509264708136315	0.048798280421052664	0.024493879391330683	0.03956982163405541	1.0401600060036541E-4	1.387415391827428	5.114996689789276E-5	3.6616407209457274E-8	1.9190636150674372	-1232.200421397498	82.09514220434264	140.46909729190756	466.07402396785255	1882.322771125162	4242.363542665645	675.7846564457778	47	8	7	62	6	40
869380000	-46961.172599066886	-45409.52179263216	-1551.65080643473	-45409.52179263216	553.3968733587242	0.4737689125808391	0.9004294171554676	0.0343867039603345	0.35463629684110476	0.05071829697170549	0.024493879391330683	0.03956982163405541	9.922985875366263E-5	1.3597276497785327	5.0752364426760156E-5	4.897054809130163E-8	2.1756806276748177	-1231.3266298728793	82.87910695617958	129.3129626046475	438.0701658261738	2239.2171478765285	2914.915648016062	761.7191495711729	47	7	14	55	15	32
869385000	-46972.01557527216	-45406.414294679555	-1565.6012805926043	-45406.414294679555	528.0557019433551	0.4737689125808391	0.9673112488822937	0.039376452257644266	0.36137225759349667	0.05071829697170549	0.024178523627189093	0.03827799523841485	1.0146597719215116E-4	1.3437109410434984	5.0276763315167446E-5	7.024485005117296E-8	2.3320134540676882	-1237.2353487547434	99.87313443994736	211.37164746448673	697.7122902775182	2196.2957647653416	846.9182673968229	390.81663854806965	55	5	6	74	20	10
869390000	-46958.98858238391	-45407.628161350025	-1551.360421033881	-45407.628161350025	516.5609049080584	0.44244219215236097	0.9673112488822937	0.039376452257644266	0.31966584143309823	0.05322928228411608	0.020057990386106752	0.03827799523841485	1.0326532193620402E-4	1.3937185148686524	4.9960564565831655E-5	5.3398307828121337E-8	2.2734525296955614	-1250.3594168028415	90.37372547547602	468.2264642493741	699.1093462709345	1853.5581299412065	994.3819024738365	338.19157394152575	53	2	2	81	18	14
869395000	-46967.26524800786	-45413.503876878436	-1553.761371129426	-45413.503876878436	525.8937895645208	0.46905040460310043	0.9673112488822937	0.04374840945083864	0.32600231353508086	0.05322928228411608	0.020057990386106752	0.031656327703346455	9.914742840833991E-5	1.3965429379167282	5.070607740843761E-5	4.7837933166637873E-8	2.256852810148026	-1242.722429492751	138.67058137115032	106.25768811763982	438.63569365164403	1991.0268585076428	1278.1054812248935	394.968385007365	27	29	4	68	27	15
869400000	-46968.79405511768	-45398.792811921405	-1570.0012431962766	-45398.792811921405	531.6136324354013	0.46905040460310043	1.0146537768547175	0.039547753199718275	0.32600231353508086	0.05322928228411608	0.020057990386106752	0.037823540076277105	9.537865070414147E-5	1.2484011840177898	4.873472469920842E-5	4.298925411742167E-8	2.1383408797665626	-1242.0653060945072	108.93227448118292	68.5903999536386	200.2864130145374	1924.66032439559	2366.6928402749854	643.8356222377425	40	16	4	61	21	28
869405000	-46984.34670492729	-45391.04659906827	-1593.3001058590137	-45391.04659906827	599.4055553710309	0.4713809754150263	1.0251734543579964	0.03334938379911919	0.3189264307572198	0.05211252389913941	0.020057990386106752	0.037823540076277105	9.603464326337424E-5	1.2635300721647438	4.9202382117835415E-5	5.467675004505266E-8	2.302446735093231	-1254.4840975853715	136.3367974233217	106.59811086338335	446.1352471384003	1776.9528450190899	1585.0500315769982	1472.8443369098034	46	8	23	21	39	33
869410000	-46951.40225327727	-45382.83575243191	-1568.5665008453686	-45382.83575243191	607.2379594464018	0.4713809754150263	1.0251734543579964	0.03334938379911919	0.3189264307572198	0.05211252389913941	0.020057990386106752	0.042219374534319246	9.543524938930007E-5	1.215795638939943	4.936450918615095E-5	2.3288052560496084E-8	1.7425560704575815	-1246.7130009866344	89.49401659242302	170.8116877898206	393.74097192397534	1003.5686084493035	2729.028235997382	872.2112675836953	23	27	18	34	29	39
869415000	-46957.41070085366	-45395.1660561494	-1562.2446447042587	-45395.1660561494	690.2230079498315	0.4599396711912154	1.022862464105344	0.03334938379911919	0.3189264307572198	0.05211252389913941	0.020057990386106752	0.042219374534319246	9.28003491427212E-5	1.295272910835849	4.804458996923079E-5	3.908841153724069E-8	2.0485258681140897	-1235.0289167516041	91.5205507058292	255.4863569001835	415.6139140228921	1461.2040921806265	2917.031189197169	911.2828103573946	50	8	20	20	24	48
869420000	-46948.65392687427	-45381.90865687076	-1566.7452700035117	-45381.90865687076	557.206753061664	0.4599396711912154	0.8970471436843745	0.03578021226004964	0.3465064219826588	0.05672345982813657	0.020057990386106752	0.0417081333095918	9.80455444875865E-5	1.2598436801314732	5.108132460002168E-5	2.3902027199574598E-8	1.6944379562186545	-1235.2250281335016	110.03080274157007	84.3169258281438	654.0648386391961	1025.3594479955311	3250.3141035450744	1017.8643336335487	26	30	23	18	17	56
869425000	-47001.87540309683	-45409.571366106764	-1592.3040369900639	-45409.571366106764	565.2262511207905	0.4599396711912154	0.9380096883647415	0.03578021226004964	0.3465064219826588	0.050012941251000594	0.02019608398291228	0.0417081333095918	9.238928764149572E-5	1.2714592907434503	4.7621885993864365E-5	2.456340849926915E-8	1.690470048107061	-1250.1145647193775	110.21238976649877	260.3573745783375	711.8084914806855	1809.7790292337195	3748.3553625758873	807.2305628114216	50	8	18	21	33	40
869430000	-46993.96365195752	-45396.27495517665	-1597.6886967808746	-45396.27495517665	587.3287032852916	0.4599396711912154	0.9288579272253047	0.030787238040077696	0.3265331393976589	0.04973698105697403	0.02019608398291228	0.03828174895004748	9.320894307262441E-5	1.2876164050515209	4.719848259094948E-5	3.1738829700661226E-8	1.7924019075633457	-1235.6876998372238	114.91222006136877	721.2179797656086	198.08790508053187	552.4902489025163	1863.4002290888725	564.5411209602865	61	2	1	15	61	30
869435000	-47008.04801037196	-45415.51651134968	-1592.5314990222817	-45415.51651134968	575.0615962708484	0.4599396711912154	0.9288579272253047	0.03451192898355821	0.3265331393976589	0.04973698105697403	0.02019608398291228	0.0440800102572056	9.473354195641576E-5	1.225849849577077	4.870373787047033E-5	2.742481270694501E-8	1.6702790917811328	-1235.4665044321332	82.25984623409562	401.4976255697547	1425.783251963792	2108.363375449627	1837.15650047261	629.9543279065615	61	8	25	11	35	30
869440000	-47022.93521687461	-45419.37439546853	-1603.5608214060865	-45419.37439546853	501.37395226423996	0.4845390940190651	0.9288579272253047	0.03451192898355821	0.3265331393976589	0.058077667189580254	0.02019608398291228	0.041259705991836565	8.832339168526411E-5	1.2945924916474518	4.801732113727032E-5	2.59875776641577E-8	1.7277439702112816	-1243.4568722028657	133.59785987849568	740.6916038523524	1063.2700515760491	2504.0379077701728	2129.8586298378746	817.3746741896352	62	20	22	1	41	24
869445000	-47032.0194478461	-45429.72531887374	-1602.2941289723615	-45429.72531887374	470.73957535189885	0.43793413185214	0.9288579272253047	0.040200242485039644	0.3265331393976589	0.0573507534574066	0.021621053555236604	0.037626672358134716	8.751445961935897E-5	1.1690443668220638	5.187286713974573E-5	1.808045865168416E-8	1.4999851667958168	-1231.8726231381631	118.07195774148684	543.5965887091894	1108.3412309958362	2790.331999774088	1736.5811562432684	489.2486769762605	50	23	30	17	18	32
869450000	-47013.79882031937	-45417.19527148152	-1596.603548837846	-45417.19527148152	530.2617789141866	0.43793413185214	0.9288579272253047	0.041500947864689844	0.3342460975523372	0.0573507534574066	0.021621053555236604	0.0430075581521154	8.85171471739219E-5	1.2021424131320861	5.1165119323795435E-5	2.4747376119187982E-8	1.6788222997171396	-1237.8781954901037	113.74635991044231	453.46521354528545	990.7913075260424	1453.1321465917504	475.1196999318956	631.1541847478497	49	26	3	61	2	29
869455000	-46994.282568072595	-45417.26021592449	-1577.0223521481028	-45417.26021592449	533.9493450219504	0.43793413185214	0.9150931535080858	0.03960521187044037	0.3395249439376628	0.0573507534574066	0.021621053555236604	0.0430075581521154	9.320686377169745E-5	1.2321814534391244	5.1539314044091434E-5	1.886680220177452E-8	1.5242594702880556	-1240.573351343252	84.0213524582699	448.9829343397611	1967.3492670413336	2545.0062163254192	859.4917181843481	174.1099184359299	51	25	53	3	35	3
869460000	-46988.84343194783	-45413.83678090709	-1575.0066510407423	-45413.83678090709	513.6322353062212	0.43793413185214	0.9354611651779153	0.03960521187044037	0.33693917856385336	0.05949984881531384	0.018934133727903705	0.037441659943839925	9.059719336983422E-5	1.2104807065642877	5.1300031909183195E-5	1.6804763419911585E-8	1.5360796380440487	-1245.765009029447	92.07409769985556	216.29111096895053	1860.1379384208014	2396.287683012516	1143.5392824296	127.22777913875808	54	5	60	8	39	4
869465000	-46965.170177235836	-45397.785107107535	-1567.3850701282972	-45397.785107107535	493.36701520612	0.437917621561087	0.9262401637319831	0.03960521187044037	0.33693917856385336	0.054650758859024796	0.020748333309890586	0.04619770971713625	8.432423328092801E-5	1.32088295689149	4.72922073124234E-5	1.4949496917588088E-8	1.598448993882083	-1247.9927922946413	137.98607423184845	650.5975535808902	1790.316682452572	1414.1640229615539	682.4245998079783	257.21060367073585	54	29	56	3	27	1
869470000	-47024.488248948015	-45422.0634153029	-1602.4248336451158	-45422.0634153029	506.43363163710274	0.437917621561087	0.7944265876497135	0.03960521187044037	0.33693917856385336	0.054650758859024796	0.020748333309890586	0.03892334112185436	8.494612239457279E-5	1.2523547148541863	4.963109251291767E-5	2.4856330969817196E-8	1.7715267871374127	-1250.0175374608223	139.75803534384397	578.9419865882786	2336.2527145364743	2135.5728997972105	712.1870347943809	601.1585081924688	57	19	59	8	21	6
869475000	-47021.328184106394	-45421.16480650358	-1600.163377602819	-45421.16480650358	499.0465912494135	0.437917621561087	0.7944265876497135	0.0398060341787706	0.33693917856385336	0.05381262641848324	0.020748333309890586	0.03892334112185436	8.505638030426485E-5	1.2579936044952005	4.941419568772333E-5	1.2910333490253726E-8	1.4323709459453848	-1256.6859467693102	147.88181087986473	450.1936785239314	2213.298488180412	2293.73027772205	994.3825298672308	339.5793311541018	50	32	48	12	8	20
869480000	-47012.62532091224	-45431.581027477485	-1581.0442934347527	-45431.581027477485	519.3566945434617	0.41604789247854634	0.7127593312618984	0.0398060341787706	0.33693917856385336	0.05381262641848324	0.020748333309890586	0.03740726215019904	8.663458757593476E-5	1.270143924052017	4.860980164121622E-5	8.11884045054199E-9	1.2316796124576062	-1258.998023874529	163.2593555546162	293.47897014069326	1953.1846289318858	1279.8638873710047	1388.92687874233	537.9234507237994	51	26	56	11	7	19
869485000	-46987.50312633712	-45413.8492545215	-1573.653871815625	-45413.8492545215	511.27577613584333	0.406602127117658	0.7127593312618984	0.0398060341787706	0.33411410100751615	0.053838890409639205	0.021789365439950477	0.03848403832587551	8.800722767269444E-5	1.2849159960037473	4.944445718167142E-5	1.2065008741806982E-8	1.3849912890215534	-1243.273156452755	128.17951913521748	618.8544427093386	1630.718978814609	798.8827029660736	572.2267817730321	113.55517672245287	53	25	69	3	16	4
869490000	-47003.71225469411	-45412.85745405573	-1590.854800638378	-45412.85745405573	505.0470244882542	0.406602127117658	0.8249379637291131	0.0375993791907873	0.33411410100751615	0.055176449796638105	0.021789365439950477	0.043415471445538235	8.328620091395412E-5	1.235888742608656	4.79340568162306E-5	1.1590260492016738E-8	1.3977810910746626	-1249.0402907561438	130.16021316938978	432.3071261755753	2227.2182415256457	1088.051151201623	611.7899671059386	104.51352473920527	53	28	62	17	8	2
869495000	-46985.18517647259	-45402.28296421595	-1582.9022122566348	-45402.28296421595	476.32860126306895	0.406602127117658	0.8238113258574038	0.03390692119875372	0.3435971399172121	0.055176449796638105	0.020735009144181527	0.043415471445538235	8.766318896835396E-5	1.1959888423704432	5.142682139298435E-5	1.4161718427590169E-8	1.4315033634493888	-1239.9203614017524	91.38638396766196	424.6923438248696	2346.1329398852517	3258.8975263661105	1646.359737012834	828.720839681386	53	29	43	2	21	22
869500000	-46997.61719120773	-45403.58956517029	-1594.027626037442	-45403.58956517029	502.3800541999059	0.4589480703319597	0.8378472229157032	0.034163699230546456	0.3454247792145408	0.058078876127193285	0.019570138140958558	0.040864048964138665	8.106946270228651E-5	1.273679086487938	4.750140164319424E-5	1.5709667071497117E-8	1.5607089325121433	-1240.9672155150301	96.83985060119537	430.32747140151366	1532.452607876495	2894.546668574933	1872.9741966045913	514.8829766449347	49	27	28	17	28	21
869505000	-47004.76697739213	-45416.08775985895	-1588.6792175331823	-45416.08775985895	549.7252011849463	0.4716538533910787	0.9267160407490518	0.034163699230546456	0.3454247792145408	0.04975736174999233	0.019570138140958558	0.040864048964138665	7.991184519649846E-5	1.247026794507946	4.799971491543876E-5	1.2867285730543856E-8	1.4709836164032712	-1237.521928938808	99.80930101438773	530.2870573805583	2456.2085751638706	1595.3264255570532	1485.716949185031	357.1057241779918	51	31	33	14	29	12
869510000	-47017.137902491355	-45413.818237620624	-1603.319664870728	-45413.818237620624	565.6079180198851	0.46023493675809307	0.9267160407490518	0.04006643934295075	0.3454247792145408	0.04782542423415985	0.016214901101847166	0.040222256633084624	7.96846973164512E-5	1.138479403363022	4.931409936487283E-5	1.4470238884898795E-8	1.52993285518196	-1252.1364444869696	134.69560682272603	529.3719882208077	2444.002102584806	1466.4991493401255	1045.7431577929888	131.1204708747201	50	32	40	1	43	4
869515000	-47007.12242004501	-45408.09800466423	-1599.024415380783	-45408.09800466423	623.9986667456201	0.4545710704726084	0.9482367129729786	0.036654217682080846	0.3501690162762205	0.04782542423415985	0.018717428486499817	0.040222256633084624	8.084224276834213E-5	1.192214222882538	4.919248288986736E-5	1.1722461485146163E-8	1.3677155970103863	-1241.9975445890418	91.61967890959204	673.8289543404555	1768.6253297177163	2698.3545828926017	1174.0644532111507	299.5887565067164	52	25	20	37	23	13
869520000	-46980.42225597681	-45395.57010541605	-1584.85215056076	-45395.57010541605	679.1078615907486	0.4545710704726084	0.9482367129729786	0.036654217682080846	0.34751853134232064	0.04782542423415985	0.023804178034056746	0.040222256633084624	8.426861189375516E-5	1.2127191617393234	5.107428114462607E-5	1.2485490207357698E-8	1.414850102944478	-1243.6336021364855	91.45508119056284	572.5548256352357	1569.7078217237658	2089.5469016009197	565.7896196177715	201.91002310258747	52	25	35	33	14	11
869525000	-47011.648340714746	-45401.19371548334	-1610.4546252314037	-45401.19371548334	661.3587010568675	0.4630497315510248	0.9900090694543203	0.03746779616208312	0.35619936476665903	0.05698989937123142	0.02452479081896255	0.040222256633084624	7.66258781553371E-5	1.1437840005862345	4.901446090824264E-5	2.6601267525279383E-8	2.002833069931546	-1243.1386066400546	106.75815324737283	523.0185778061236	2800.468020575989	1776.6266834319733	726.8994083180244	180.83142457584157	47	34	30	32	21	6
869530000	-47011.07718718547	-45394.71804823931	-1616.359138946161	-45394.71804823931	577.7142900444466	0.46407528870461917	1.0155852896267241	0.03746779616208312	0.3514811335004359	0.05722551406733185	0.025875633682230753	0.04369717367395638	8.345628910797168E-5	1.2316793206058059	5.178493998313306E-5	2.2656772975006572E-8	1.7407066637814863	-1258.9815148343607	132.30114173651185	574.496309257079	2258.0662658210026	1507.0530168994912	484.33052838808965	88.12261134661448	49	27	37	42	11	4
869535000	-47012.79571388179	-45410.38624806506	-1602.4094658167303	-45410.38624806506	469.77664678548047	0.4539401723845213	0.8768037413835867	0.03746779616208312	0.35319094053981187	0.05722551406733185	0.025875633682230753	0.03252635900081684	8.266051410376085E-5	1.2749875324429145	5.107465147728539E-5	1.3119920383777573E-8	1.4040688379031465	-1244.4278613791114	117.04770982520661	632.9168386484549	2365.85965528257	2276.5962026663337	500.67501083196254	173.27496755478614	55	25	27	37	20	6
869540000	-46996.71764341478	-45408.633778350544	-1588.083865064234	-45408.633778350544	458.0812344972894	0.4539401723845213	0.8768037413835867	0.03746779616208312	0.35319094053981187	0.05650900378169665	0.019017659626696957	0.03748846953709131	8.582950730013324E-5	1.2535709108114375	5.324461382839865E-5	2.7172606110340495E-8	1.8604509644764315	-1235.667642904251	127.67174275877476	601.6612605451468	2160.8395538057657	1250.680340498823	603.2743835729217	368.2976631926007	57	21	60	9	12	11
869545000	-47024.80511800974	-45420.83011042601	-1603.9750075837308	-45420.83011042601	441.55714331527	0.4136450943180366	0.7259353640719476	0.03746779616208312	0.34269904070706425	0.0554946652091308	0.022085874010069985	0.043375700825024975	8.772577841956629E-5	1.2812332954810957	5.573015156711821E-5	1.894901119571908E-8	1.5192017840074468	-1237.052111562335	129.90205231952038	662.1623765279218	2085.280717936609	1090.594285610811	524.1247980752232	618.5337436889608	52	30	57	13	1	17
869550000	-47014.14923665894	-45415.409874370016	-1598.7393622889217	-45415.409874370016	409.99605829950514	0.4033866823632552	0.7259353640719476	0.03850161711808906	0.34269904070706425	0.0513708505391393	0.01752594944944359	0.03814034683986704	8.603950164295114E-5	1.2262999325525377	5.6359599553602864E-5	2.5064545455883347E-8	1.7399330961243888	-1230.9798501222283	126.1983348840757	528.5129393194283	1528.092739419438	558.3888873526495	689.4591353411756	211.98538454341295	55	22	69	10	4	10
869555000	-46996.36466366026	-45401.1698378983	-1595.1948257619556	-45401.1698378983	396.43441971967513	0.4033866823632552	0.7223061206313041	0.03850161711808906	0.34269904070706425	0.05072903758869773	0.02190568949495708	0.04463679442556414	8.683879673724023E-5	1.206331465711078	5.5051483106930435E-5	1.7277530211896472E-8	1.4928507732021874	-1231.9423934546564	90.3729689879953	611.2549184548054	1890.1116475709664	766.4718962947088	881.2453154166212	269.650833467928	53	15	67	2	22	11
869560000	-46981.76645863368	-45395.01134036693	-1586.755118266752	-45395.01134036693	422.23302075493916	0.4173056933132075	0.8294736669448765	0.03850161711808906	0.3602268392272495	0.05072903758869773	0.02190568949495708	0.04463679442556414	8.739676461227368E-5	1.1739334275820235	5.724111400554469E-5	2.1142516241892123E-8	1.6431955899168273	-1229.8522207069525	71.35481533524734	325.6592387327406	1605.9895033996518	2502.596528322087	753.3907225222603	94.2287769643262	48	27	47	18	21	9
869565000	-46964.561184578655	-45385.90600702407	-1578.6551775545856	-45385.90600702407	402.4102705081467	0.4173056933132075	0.8294736669448765	0.0380506106061822	0.35068836782963575	0.05072903758869773	0.02190568949495708	0.041660606854838064	8.66599133878459E-5	1.2702671484343806	5.680620268698457E-5	1.0953451266074028E-8	1.3017988041268682	-1227.4434271628563	139.1502578319723	580.0492373614859	1447.5849161749966	961.6046846480355	759.9209290731128	258.9993885252269	53	17	87	1	3	9
869570000	-46992.877937792524	-45399.55891743334	-1593.3190203591794	-45399.55891743334	389.09135809322174	0.4173056933132075	0.793945582477729	0.0380506106061822	0.35068836782963575	0.05379401561386901	0.021693067545443073	0.03730738893055874	8.528729624774668E-5	1.1561100768645187	5.4948730619506196E-5	1.663263939881156E-8	1.482288735087687	-1231.694247742454	101.25898784214745	446.98365072159174	1533.3261765353122	988.7995441149263	247.25013253485807	31.39552914891381	47	32	71	12	4	4
869575000	-46985.4819185023	-45415.02723361432	-1570.454684887985	-45415.02723361432	379.58596953652716	0.3942772591381144	0.7856810632631493	0.03665973893353434	0.35068836782963575	0.05379401561386901	0.02447134564621109	0.03730738893055874	8.213289044650397E-5	1.1408515221555484	5.5877281233381615E-5	1.1030983787379687E-8	1.3334350631337542	-1219.8877021491217	109.65475835545077	409.08020051953963	1548.1902155539929	751.2484877213863	202.16283040389143	137.92051814586367	52	30	63	18	1	6
869580000	-46990.57702304612	-45413.00667539763	-1577.5703476484905	-45413.00667539763	369.1682573668394	0.415980000678142	0.7856810632631493	0.0433345006303915	0.35068836782963575	0.05379401561386901	0.02177944832586442	0.03730738893055874	8.753719483290998E-5	1.1776861597720825	5.9316337313717776E-5	1.6509025013358782E-8	1.4727131788546557	-1217.4653853514217	82.06173246405922	447.10585776791345	1722.1079994564732	669.815378195635	485.1455487866101	110.21860113889254	52	28	70	1	15	4
869585000	-46977.0753148857	-45404.840484948574	-1572.2348299371208	-45404.840484948574	361.48661157557524	0.4271797808608882	0.8338302308344984	0.035413934561894164	0.3530120568034751	0.05379401561386901	0.019670672872859483	0.03730738893055874	8.419255746503531E-5	1.1262979558698836	5.7536290600641274E-5	9.794161395252607E-9	1.2552669554080491	-1226.498103923809	90.61302357850113	397.15524648268683	1654.3488383145693	1096.2459815783607	467.27738654575336	210.38169009259673	51	28	60	22	2	7
869590000	-47025.69687419386	-45410.63451405427	-1615.0623601395962	-45410.63451405427	368.566324820561	0.4020687172975766	0.7270969456543029	0.035413934561894164	0.3530120568034751	0.05379401561386901	0.0190114669526793	0.03730738893055874	8.205614788098404E-5	1.171941365813206	5.797126804235733E-5	1.9492612093585517E-8	1.5538291784325877	-1236.249163902272	143.89933646532913	497.451100558034	1571.2631929885856	965.5635666995603	510.45866189193833	88.09405845255664	49	33	52	20	12	4
869595000	-46998.299449549726	-45413.94579707696	-1584.3536524727642	-45413.94579707696	399.4279175584982	0.3887429703534529	0.6950519326933495	0.03754226604881198	0.3530120568034751	0.050389926395708814	0.018283851839048473	0.043826885627831595	9.02303790066335E-5	1.1495119358795922	5.968738115599582E-5	1.5336207898632446E-8	1.4226233458414832	-1235.7667240222836	79.59090107254065	579.7069322177341	1720.627750082662	1338.266498256552	544.1301232219919	715.5713103971157	51	25	51	27	4	12
869600000	-47003.221959374474	-45426.54174056135	-1576.6802188131244	-45426.54174056135	433.1399122188494	0.3875340550579474	0.6950519326933495	0.03600940148146318	0.3761020533368672	0.050389926395708814	0.019565528830434373	0.04056132661216767	8.186513606169396E-5	1.1087156968405663	5.641905314268418E-5	1.0098169832877842E-8	1.3596207238671154	-1246.6974070224574	141.3057401016927	533.5398253307712	1765.7079457417103	1375.6013146432754	1320.923639617499	320.8280274375012	46	26	61	15	3	19
869605000	-46993.18811907572	-45399.78571071578	-1593.402408359938	-45399.78571071578	439.065737005793	0.4167215222854346	0.7991530753094422	0.03505354289459801	0.38016952575426266	0.05272865983892714	0.025429348276367694	0.04056132661216767	8.134138320373744E-5	1.2169355204751664	5.411069911910224E-5	1.0656038175208739E-8	1.3420386612802584	-1255.5616631977596	127.26371577089313	604.1613834134847	1446.8292167850154	1565.5791385679881	538.684576705906	546.2615769112188	46	22	57	24	10	11
869610000	-46989.32142373477	-45400.75112611982	-1588.5702976149446	-45400.75112611982	433.70543514430994	0.46837068694977835	1.0668496226801065	0.04353401567492374	0.3533077252130748	0.058442137625020714	0.02791877470314594	0.04574650022328221	8.423459789774441E-5	1.226997411201784	5.520260191600087E-5	1.7529517573309824E-8	1.6470794077239497	-1252.902830461902	146.07020373926852	581.9221504193555	1183.1800754437718	1998.0655646867658	783.6093610362892	118.73656736521777	46	26	49	15	26	8
869615000	-46999.60668436894	-45399.973612935006	-1599.633071433932	-45399.973612935006	486.83568432946083	0.4436932719026463	0.8830630633728714	0.0317996448079383	0.3322101367781166	0.054615961638788624	0.019541199251420376	0.046198604597930314	8.785398922553077E-5	1.148572755700649	5.526082724076818E-5	1.049242468274487E-8	1.2530144251527404	-1251.374050298387	145.7877186584862	786.4306518002929	2000.9973975692399	1147.820176540893	986.6495113719108	317.71360985180445	53	15	57	18	10	17
869620000	-46997.805987002546	-45412.104359478515	-1585.7016275240333	-45412.104359478515	492.4581090332359	0.4298563126313917	0.8830630633728714	0.0317996448079383	0.36335184029116707	0.05589227892812821	0.019541199251420376	0.0472813800054424	8.513797406552357E-5	1.1442264691775825	5.58670828629047E-5	1.0137687044201512E-8	1.276169306060565	-1243.9844577269519	105.02744015301744	472.4835025925269	1314.9038952499855	1388.7084435590466	1449.2831435809276	179.62942535048305	53	15	28	64	1	9
869625000	-47022.09631627318	-45420.73212337355	-1601.3641928996303	-45420.73212337355	455.680525423998	0.4298563126313917	0.7504905244699583	0.0317996448079383	0.33772769783230994	0.04742064165619627	0.01958905740533514	0.04657769004852134	8.469788835894431E-5	1.1711272293973911	5.5733642683655944E-5	1.1905084197935395E-8	1.3479866045007127	-1249.373739864053	124.05379973933385	475.22658860257826	1014.1830397952928	1729.7646440972385	544.513485965588	695.687302680792	54	4	27	75	9	1
869630000	-46991.75018380511	-45401.51791299504	-1590.232270810069	-45401.51791299504	438.8070311503025	0.4298563126313917	0.8674426907918238	0.04185090422797563	0.3500619708972866	0.04742064165619627	0.01925961246500349	0.042895366687257006	8.758112253618706E-5	1.1837803950211223	5.932583008493093E-5	1.0494005417196881E-8	1.237114522083464	-1238.8205484672835	148.56328015359384	586.9043418942977	1329.298546403106	1831.623067668904	705.2868110194302	96.94414941721621	54	23	5	62	23	3
869635000	-47007.055302529545	-45416.62088238917	-1590.4344201403744	-45416.62088238917	445.58068477241136	0.4488012665935922	0.9164133444357042	0.03587063948012162	0.341045375148079	0.056271672323566405	0.024060050077443905	0.042895366687257006	8.606940113563471E-5	1.22308025803083	5.578424701092174E-5	9.314943297034195E-9	1.2385399467492295	-1246.6468577689002	138.1666289461447	1045.4635367349056	992.2297203812624	1575.8917916216155	965.1291095682342	82.03930475922867	54	27	13	57	14	5
869640000	-46987.79515693954	-45414.36463842782	-1573.4305185117187	-45414.36463842782	465.9300087357036	0.4440425047884629	0.9164133444357042	0.043232729950240696	0.341045375148079	0.05754014047535695	0.01829164919682544	0.040750330017217846	8.443601656614494E-5	1.2002659046706972	5.269000390533523E-5	1.597703762440104E-8	1.5920143396552275	-1230.9319831851894	138.19913594065014	1448.029627208264	1334.7228408644105	1960.387848870859	954.2316143604572	162.06500533834452	57	23	24	36	24	6
869645000	-46990.15638276443	-45409.23697667607	-1580.919406088361	-45409.23697667607	444.9651523291078	0.4326724570300036	0.9164133444357042	0.03334793727311959	0.341045375148079	0.05754014047535695	0.018919211652157247	0.040750330017217846	8.958933649977261E-5	1.1285224032183612	5.323839339779668E-5	1.0439056658425722E-8	1.2679708657688906	-1239.8487772449262	124.5829157291372	758.2725301640186	1480.6700048729194	1897.498368046447	1460.7832322119523	193.60934925040786	56	3	38	19	48	6
869650000	-47001.51148686737	-45423.48625144638	-1578.0252354209888	-45423.48625144638	430.10446286231473	0.4363623932854307	0.7716619334248389	0.03599998225318982	0.3277840567766795	0.04883412678918235	0.0219617703834026	0.04093687139235129	9.14163488163648E-5	1.2127353263257608	5.608671920998635E-5	2.362371993522038E-8	1.6354443257490494	-1218.4674245583524	68.78821680405161	408.995662008925	995.064804340927	2344.095591557527	857.4243922834937	109.14983610144185	53	8	41	27	34	7
869655000	-46981.60746962532	-45390.375074641044	-1591.2323949842755	-45390.375074641044	389.4480476647818	0.3875981374645691	0.7716619334248389	0.03676479278723867	0.3446320939067964	0.04883412678918235	0.019644310851186078	0.041200121840533274	9.282984414471508E-5	1.2612388543371356	5.655073457132966E-5	4.485203724378696E-8	2.0306674418166386	-1222.052685487374	91.92753727524332	464.81045415208143	1268.5625158466482	2474.460602342579	834.1927275466438	36.63057735466688	56	1	55	18	35	5
869660000	-46985.83565155049	-45425.37494667925	-1560.4607048712435	-45425.37494667925	398.74215467896323	0.398286448067294	0.7014492477176048	0.03852181427176859	0.3444923161232578	0.04883412678918235	0.019644310851186078	0.041200121840533274	9.706969460795116E-5	1.3155898716870837	5.382480088542399E-5	6.308337253505037E-8	2.5272066546225664	-1244.7442290708193	143.72247377680537	262.3552913054204	1194.1533681131516	1491.643859245048	754.3380461731446	74.56840635296624	53	1	46	45	20	5
869665000	-46977.03798420605	-45409.644467355625	-1567.3935168504215	-45409.644467355625	465.6251335267613	0.37559863647455444	0.6858113134882525	0.03852181427176859	0.3501022072988377	0.054879192312450566	0.0228527499035372	0.041200121840533274	9.517646048921474E-5	1.3245343635740203	5.276784254700975E-5	4.3926332934288834E-8	2.0903613165990738	-1220.3007788363464	69.12556072779198	285.7742838390174	983.768512955096	1240.1262134943247	448.26271370903504	132.43235873767665	54	3	46	56	6	5
869670000	-46977.950224640146	-45413.29575915567	-1564.6544654844738	-45413.29575915567	422.41245835346825	0.40295466033554034	0.7742242096423744	0.031050133143295747	0.3693060490134158	0.050823221061913657	0.0228527499035372	0.041200121840533274	9.998304346023504E-5	1.2830094858718264	5.7898247360059173E-5	3.0594646097863086E-8	1.8179382979308576	-1230.9884172062777	79.37583970907852	196.01799134255808	1012.9081490241006	1567.679329765449	925.8578185618687	252.317477554338	50	4	40	52	23	1
869675000	-46981.88457681007	-45407.938116129495	-1573.9464606805811	-45407.938116129495	406.3972740312129	0.4177531883076769	0.7418641494248335	0.03131786920949648	0.3244627240841976	0.050823221061913657	0.023507816970852274	0.041200121840533274	8.942025754050156E-5	1.2390420784180478	5.5831095292386335E-5	1.3713339584335885E-8	1.4120398021524176	-1238.6608487287892	113.76459079461235	500.476633191451	1438.1193141565575	2821.558811377856	1358.345579426011	133.39975443376153	55	2	53	21	31	8
869680000	-46950.864957211976	-45390.83990872846	-1560.0250484835099	-45390.83990872846	390.52502287092676	0.4177531883076769	0.7724966707859882	0.03607657591071391	0.3244627240841976	0.05899683595104675	0.022465637247597373	0.041200121840533274	8.839710803024838E-5	1.1745771222023609	5.655237862544118E-5	1.2997791638968037E-8	1.3918224741328487	-1216.6358559959178	110.44842208301776	243.509159268746	851.443906092747	2173.660784232325	880.8484307258678	250.4077273781566	56	1	46	21	39	7
869685000	-46985.359143476606	-45418.20031128353	-1567.158832193077	-45418.20031128353	389.53810440550757	0.42948355562812596	0.730250206237631	0.03617563577354827	0.3393569404359367	0.05899683595104675	0.022118382613245897	0.041200121840533274	9.316212197229821E-5	1.1607284288081845	5.7512135058937464E-5	1.4088186533597152E-8	1.3368383108341435	-1215.104594927967	95.47779176521838	727.1474077063709	1318.177271062041	2249.293831146819	871.3067481018202	203.60340820887413	55	2	39	36	29	9
869690000	-46957.49214336403	-45389.46608340529	-1568.026059958734	-45389.46608340529	371.7188196959704	0.4317886166605252	0.8448030408374668	0.036650350599194775	0.3314097517794162	0.05053304925896019	0.019223319564350014	0.041953525229333447	9.066807571485147E-5	1.3101970768897102	5.468880991099199E-5	2.3767868975944925E-8	1.7181675382666382	-1226.8276214666496	107.65780512449317	505.9419887404471	945.3869122821662	1761.3340872049116	481.455442686521	109.57304037939211	54	1	24	62	24	5
869695000	-46966.842754229714	-45402.881203890174	-1563.9615503395426	-45402.881203890174	450.3142055575424	0.4317886166605252	0.9065964428040432	0.036650350599194775	0.3314097517794162	0.05053304925896019	0.02180624314109886	0.04282284532704103	9.215083303673313E-5	1.2116674345182077	5.6759005809827225E-5	2.643278498899571E-8	1.8044122774011984	-1226.132718593578	102.47621815681063	247.631881066084	991.0425952963393	2064.3393397866066	630.4843286724721	98.92464641144207	50	10	19	56	31	4
869700000	-46981.849051463825	-45409.63939962281	-1572.209651841015	-45409.63939962281	410.934176939692	0.46786458198120906	0.9065964428040432	0.036650350599194775	0.3539409623186332	0.05462793860591873	0.02180624314109886	0.04282284532704103	9.657789862512774E-5	1.2003074837571213	5.7501152174372594E-5	3.536471265380215E-8	1.9940376627818663	-1233.6770516806303	110.69581458781846	361.44318245425177	1787.215986090219	1903.3933170107116	587.2065065860036	77.8376750709716	52	12	11	73	20	2
869705000	-46962.1648548845	-45392.9425059057	-1569.2223489787957	-45392.9425059057	440.64709015349047	0.4533924228195691	0.9065964428040432	0.036650350599194775	0.3539409623186332	0.05462793860591873	0.021585793435934846	0.04282284532704103	9.316443345577489E-5	1.1465134871209288	5.52247670107694E-5	3.498679320137143E-8	2.146256514591431	-1245.276902810228	150.10498435039628	603.8554858174334	1059.0454090768626	1603.6672404791348	481.9065333983623	460.77755175222563	56	7	15	57	27	8
869710000	-46987.00942358759	-45417.95005690136	-1569.0593666862283	-45417.95005690136	453.5252754676692	0.4533924228195691	0.9065964428040432	0.03679773807311382	0.3539409623186332	0.05911163090400696	0.018876099793742104	0.04230765867109172	9.588279319588327E-5	1.2420502863497285	5.588709029683434E-5	1.9433470225786476E-8	1.5515492293177457	-1237.9562060489006	132.2681410791923	298.50249900526705	1841.1040946873468	1966.3560624405386	894.3525169473526	555.0272860239678	59	4	1	63	41	2
869715000	-46948.967816612196	-45387.409419180156	-1561.5583974320398	-45387.409419180156	443.8460957864008	0.45968184629249514	0.9120976814805724	0.03679773807311382	0.3539409623186332	0.04927657403737699	0.023489400767075824	0.04230765867109172	9.537121839701038E-5	1.1666018600278363	5.445978303790049E-5	2.814767091194123E-8	1.8111340482530172	-1233.1629649194294	107.3267917150501	235.0090748176655	693.8525158015466	1592.6954781586114	523.526156341186	207.31176369857636	51	10	12	79	10	8
869720000	-46965.245021706716	-45415.507743860166	-1549.7372778465515	-45415.507743860166	470.527680910211	0.45968184629249514	0.9120976814805724	0.037518337564223105	0.3539409623186332	0.04927657403737699	0.023489400767075824	0.04230765867109172	9.436062377925581E-5	1.1625132443211819	5.31144622260199E-5	1.6927810728749885E-8	1.5143622548383526	-1219.1797759398069	101.28315381451078	304.62716305220346	639.5862334376422	1882.2998713761674	670.3529260523068	283.308145475225	56	4	15	73	9	13
869725000	-46989.255181302324	-45416.65068534766	-1572.604495954662	-45416.65068534766	387.5783576719647	0.45968184629249514	0.9120976814805724	0.04110967794965629	0.3539409623186332	0.06060024695829498	0.024088141164191796	0.04230765867109172	9.475149987752742E-5	1.1883421610738645	5.352577346181011E-5	2.2221659610292757E-8	1.6049503640558893	-1224.6970869008103	118.94696757409123	328.7628141911509	620.8818764064223	1949.0233939402551	2314.886970285608	211.17111227726394	57	3	19	48	32	11
869730000	-46960.937546972076	-45399.17339759336	-1561.7641493787146	-45399.17339759336	455.109881254545	0.45968184629249514	0.8637578214877635	0.04110967794965629	0.3824769760654593	0.05103813756197001	0.024088141164191796	0.03938702703047985	9.756569818563658E-5	1.2488523813498105	5.489443715364619E-5	2.1494264129314954E-8	1.5289342834903985	-1215.9993679369243	87.80199108912345	268.2102708963904	815.8582512158772	1844.2996279807085	1196.0459133570982	227.33384018249336	54	5	24	45	33	9
869735000	-46983.271039442974	-45418.116020730515	-1565.155018712459	-45418.116020730515	457.82481959358734	0.45968184629249514	0.939200485929161	0.03590808433486663	0.3824769760654593	0.06186500910889552	0.018576318443410605	0.04276011434405842	9.71035923185113E-5	1.145706195053168	5.546946743611877E-5	1.6597510779850092E-8	1.4365608429450296	-1228.9558318236432	116.37763795339245	388.0133326626799	1240.1438666291288	2007.0593981358866	676.3761314913753	379.5148272272	57	13	10	61	23	6
869740000	-46954.89463787764	-45398.827586896005	-1556.0670509816348	-45398.827586896005	443.048334249445	0.45968184629249514	1.0214291813755543	0.0321563331444489	0.35013302905036164	0.06186500910889552	0.02304261543047066	0.04272788239331641	9.517484080537196E-5	1.1889297864906727	5.257978814201511E-5	1.1288283245571818E-8	1.2847258834522612	-1231.0071628091266	101.43011164583176	212.8374233425353	1024.3283323319267	1898.0798185615324	743.6287169905567	197.02693669866244	56	3	39	44	21	7
869745000	-46933.526647711464	-45396.021404972176	-1537.5052427392873	-45396.021404972176	437.0150822405614	0.4761063121813026	1.0214291813755543	0.03502109934458988	0.3495101972775588	0.05931165226094023	0.019641232029182793	0.03724639408138397	9.978736365438628E-5	1.2739116976256746	5.6818257636548065E-5	3.366504371340939E-8	1.7975247449558336	-1190.106403633117	60.462426820104895	351.0795864809384	957.7513779005016	1807.4756930211827	1241.6186913748666	436.69670215186903	61	5	38	36	9	21
869750000	-46987.87267559964	-45409.22521728932	-1578.6474583103206	-45409.22521728932	424.6234359455982	0.47735851304714694	1.0214291813755543	0.03502109934458988	0.3495101972775588	0.05601805472509108	0.019408626028973076	0.04549597400542494	9.918737816285289E-5	1.3326725349277764	5.692751476940949E-5	5.446426342405264E-8	1.9842046746317827	-1190.2260944077582	70.82878102970783	422.94860641874124	1191.9246601341704	1504.1704683680132	1368.5729477522584	252.57276810528987	58	11	13	13	60	15
869755000	-46968.90550462111	-45392.94018886286	-1575.9653157582422	-45392.94018886286	444.15369152112294	0.47023299479781955	1.0311614752057081	0.0333832159711543	0.3352097661199265	0.05807977609185377	0.026987467539147773	0.04549597400542494	9.507423081403895E-5	1.316613639925663	5.422909585844391E-5	3.193360644138024E-8	1.7073547659271986	-1192.2090658988168	59.02964823107998	330.20882026861835	1152.0710630334593	999.4231615737525	1460.5807279984851	258.0588647776093	56	7	34	4	57	12
869760000	-46973.652185029525	-45399.29715465675	-1574.3550303727739	-45399.29715465675	453.53151721915543	0.47023299479781955	1.0311614752057081	0.0333832159711543	0.3352097661199265	0.060304945889921725	0.026987467539147773	0.04419158558863572	9.878062351991132E-5	1.2242057633987575	5.666977942640713E-5	3.040730204770305E-8	1.6120178626903807	-1194.9828600855321	78.36176316981634	179.13848186954692	450.6446561875257	1219.7294728602353	1614.9676356849907	398.03401498257415	56	4	4	61	31	14
869765000	-47006.429917245216	-45419.57774219179	-1586.8521750534258	-45419.57774219179	459.5962608644239	0.47023299479781955	1.0408945008063613	0.03621378996559885	0.3820657831920717	0.060304945889921725	0.026987467539147773	0.0365554518799921	9.88450599360975E-5	1.2441231649603555	5.740020368478233E-5	2.4942792173713223E-8	1.4633819322395771	-1200.0851019359802	83.03322958532169	194.87026740012686	520.4879605570541	1116.2229833846952	1732.5313726835523	360.3873558199812	56	3	2	58	36	15
869770000	-46940.71480811534	-45399.33429669648	-1541.3805114188622	-45399.33429669648	453.4808007586303	0.4744913229827347	0.9812981597771463	0.036601378532788845	0.3600413492983344	0.060304945889921725	0.026987467539147773	0.03778692768231122	1.0084673345088087E-4	1.203216049280042	5.762419569997432E-5	1.506588743100033E-8	1.3417937549583634	-1203.7067329516267	81.08002609171372	130.9255335356074	409.17246919840755	1434.557134380275	1123.1157858811528	221.15100108983418	47	11	2	55	44	11
869775000	-46961.076933160446	-45404.30054876224	-1556.776384398201	-45404.30054876224	462.4851682541442	0.44882980042740417	0.9812981597771463	0.03828389145430639	0.3766182954456703	0.060304945889921725	0.01955867957081536	0.03778692768231122	1.0056800643189688E-4	1.2400184071901075	5.597082048528246E-5	3.003544272281017E-8	1.7018145699783822	-1203.9203282573067	60.91424241217032	201.42185734012045	223.95526390358174	1026.721980654826	1348.3051091358025	174.2722013010331	52	6	2	39	62	9
869780000	-46942.62831113477	-45419.5235671524	-1523.1047439823744	-45419.5235671524	437.329250266861	0.44882980042740417	0.9812981597771463	0.03828389145430639	0.37044725983233817	0.06124882651232777	0.01955867957081536	0.03778692768231122	1.0039099281057528E-4	1.1976387207187946	5.4697903821264475E-5	3.0221539267127404E-8	1.7993970666830263	-1201.7873534053977	52.13575933399495	151.74484718822418	155.95369291859018	498.38565042512033	1280.889436876591	407.7524220765637	49	3	1	11	92	14
869785000	-46939.15036018973	-45406.252379469246	-1532.897980720483	-45406.252379469246	454.40754373871704	0.46447641210466817	1.0079239743737638	0.04288355915376014	0.35503013982963344	0.05830715642485711	0.01955867957081536	0.04520765635612219	1.0200369361048299E-4	1.2670754876612895	5.517881212053783E-5	1.514834902104945E-8	1.3941692060713369	-1217.9799702473956	93.24934745082581	68.06456787607625	182.15523363169487	447.253354647168	1185.0327548519872	234.57800152647656	48	2	7	11	90	12
869790000	-46946.57180222469	-45397.06113545022	-1549.5106667744683	-45397.06113545022	451.52396713303983	0.4645208394531846	0.985781819496796	0.04288355915376014	0.3344910002931293	0.05830715642485711	0.022343655682880725	0.03661303456870017	1.0819441555189043E-4	1.2785384975736551	5.760427486922569E-5	2.5655081684400828E-8	1.507473980364199	-1202.1916829662705	87.34530309684064	166.62454405945314	413.4787004063626	677.3972391997654	1299.3515911628504	403.3021153877688	54	2	7	12	86	9
869795000	-46919.703272179664	-45386.08867542979	-1533.6145967498726	-45386.08867542979	455.81093399845577	0.4703235661466808	0.985781819496796	0.0356590659830447	0.3344910002931293	0.057832876669909127	0.0207500985264856	0.03661303456870017	1.0984822215338086E-4	1.3486886771389932	5.677321665481922E-5	2.3564737330361466E-8	1.5267742649717282	-1207.689169625709	82.93201660699965	100.07996095607767	252.85707412130571	286.0511853137411	1431.6966198115995	382.903849043611	49	3	7	19	84	8
869800000	-46965.53319234664	-45422.82598175539	-1542.7072105912425	-45422.82598175539	446.65572380015954	0.4703235661466808	0.9692577796552431	0.0356590659830447	0.3682291913223186	0.057832876669909127	0.023875311297993716	0.040430307432034074	1.116933862827329E-4	1.3378459835059449	5.885672229662705E-5	6.285591750390696E-8	2.1608054477241967	-1207.0322436492818	89.17584153171809	91.88421967072145	334.6258872051341	569.9238036358898	1547.1061791823583	292.06919408201856	37	18	18	5	79	13
869805000	-46967.64991957739	-45425.131925558024	-1542.5179940193595	-45425.131925558024	415.7771009748133	0.44865644200046245	0.9692577796552431	0.035312048394182304	0.3678318746044886	0.06239440890493571	0.02011787798700307	0.043719365760335645	1.0880093629970423E-4	1.305354067662478	6.090098230187278E-5	5.646131297273994E-8	2.1069854526454384	-1189.8522315661849	111.3797606970357	86.35618613427769	274.5107641905602	556.3850037394456	1202.8428758487298	253.7234749576577	14	42	20	9	78	7
869810000	-46939.847050250064	-45410.21399572477	-1529.6330545252938	-45410.21399572477	429.9373677567638	0.44865644200046245	0.8805261597224431	0.0432519099933564	0.36265211550923904	0.05974758983943591	0.021055720839090113	0.04137815169181464	1.1192811545658666E-4	1.2745435576364657	6.201045805391522E-5	4.032419247783034E-8	1.8120298766787761	-1189.799513811168	216.56927655204478	73.06649517038409	482.59549881135496	664.8593370071185	1368.9084329128166	268.4647868518541	1	56	6	7	94	6
869815000	-46929.833027176006	-45411.23706144648	-1518.595965729526	-45411.23706144648	393.16975915927037	0.44865644200046245	0.8805261597224431	0.03211346839529925	0.36265211550923904	0.05974758983943591	0.021055720839090113	0.03852433367330197	1.1562611753193589E-4	1.3032338177887017	6.537367429979723E-5	6.511579836482882E-8	2.069913125383223	-1172.1033290670234	75.90355245434911	84.44774713591805	100.34490936470377	422.2269775955955	1256.1606894761903	230.13556535626938	10	32	21	16	79	12
869820000	-46963.233967801665	-45413.77459827939	-1549.4593695222732	-45413.77459827939	431.1467265647219	0.4608860786263092	0.8805261597224431	0.03799051144471631	0.33520530025707046	0.05974758983943591	0.023115669737388243	0.03852433367330197	1.1298268526986502E-4	1.2956001633693879	6.234415502600717E-5	6.736554964323837E-8	2.120749098675511	-1205.3800892843722	99.46848026903726	208.17461968097447	284.9421990331416	560.1739564777017	1070.5352742999873	828.013891176488	47	14	7	12	67	23
869825000	-46974.90478826237	-45424.138102392324	-1550.7666858700495	-45424.138102392324	418.3273877195793	0.4608860786263092	0.7724640520081328	0.03619923332341342	0.360157010001589	0.058550900550307095	0.023115669737388243	0.03852433367330197	1.118925490644666E-4	1.2774483588485237	6.556604504601514E-5	7.821430482033972E-8	2.120485498211072	-1175.0338476329177	64.47532194563459	149.60041543485227	449.8214329611459	748.2037915742873	1581.7285739534273	193.9794954150186	25	39	12	31	49	14
869830000	-46941.29001017734	-45412.55334987294	-1528.7366603043986	-45412.55334987294	440.58037597355116	0.43452244535948364	0.7724640520081328	0.04474390631980566	0.360157010001589	0.058550900550307095	0.01875565102293204	0.044617255611156106	1.1146884374787518E-4	1.220728604002501	6.285688352791615E-5	7.041120932516708E-8	2.3444661406104315	-1191.9566318847667	86.66040107503306	88.85567411654708	178.35368108235693	854.1937656095173	1521.1268057933198	289.40425735112854	22	40	2	34	58	14
869835000	-46949.12622256392	-45409.40317917325	-1539.723043390671	-45409.40317917325	392.94189929639094	0.43452244535948364	0.810221852172916	0.04073410889534147	0.3607456379464553	0.058550900550307095	0.01875565102293204	0.04055626852204757	1.0862981918038715E-4	1.2578648071441567	6.477783514736433E-5	7.196749279685574E-8	2.3912775589174284	-1195.2490058254696	141.42114746683254	104.21950792268798	266.64482691768893	744.2965636385118	1608.8773634300221	297.9223501679226	5	54	7	35	53	16
869840000	-46948.86812464444	-45408.27975286472	-1540.5883717797165	-45408.27975286472	365.8889002647718	0.43452244535948364	0.810221852172916	0.04073410889534147	0.3607456379464553	0.0534300510703093	0.01875565102293204	0.04055626852204757	1.097327234838326E-4	1.2313520991679836	6.30536225890308E-5	4.415584438138358E-8	1.8266488717749239	-1180.629515041643	66.21766374515735	90.38348114825281	236.3679093940997	861.7164210007231	2169.5737298208414	193.6541613385642	8	44	6	50	42	20
869845000	-46928.69013617115	-45393.661269614866	-1535.028866556287	-45393.661269614866	379.5130828445476	0.41632194068170236	0.810221852172916	0.04073410889534147	0.3592422550706154	0.05272632313058575	0.01875565102293204	0.04453335185108408	1.1297460153083559E-4	1.2111025239667104	6.25131224432658E-5	3.546781532351266E-8	1.6490348801591228	-1188.0137168429312	126.40721688168682	66.43834333997508	433.18776263259036	707.4197065753737	1532.0386026795948	254.41573502658588	21	36	10	40	45	18
869850000	-46929.433137908934	-45409.62514756102	-1519.8079903479183	-45409.62514756102	440.4168363698671	0.41248353865522064	0.7085129615120338	0.039596359571257136	0.35441008259140006	0.05295563717441069	0.02380345941585773	0.04453335185108408	1.1292240046670509E-4	1.3364777771343892	6.21383913648003E-5	3.3989182901915586E-8	1.7064227483077525	-1183.055276950472	66.29123128045373	84.1990623131297	278.80245128227295	808.5278283363444	1568.7824621151972	175.11488037372615	9	44	14	39	45	19
869855000	-46942.85344651376	-45405.87913258814	-1536.9743139256266	-45405.87913258814	393.34824556429237	0.41248353865522064	0.7420958050178729	0.04080001604471762	0.3715886559356113	0.05295563717441069	0.02380345941585773	0.04453335185108408	1.1226881491816248E-4	1.2545413450076588	6.12950006191617E-5	3.0152062109789364E-8	1.5184611706615514	-1186.0022609128284	85.82833589050836	80.07258751195637	364.84594342594096	866.9651060944258	1989.6836672055197	133.75083091412628	10	48	22	20	52	18
869860000	-46919.0935448709	-45399.070536126674	-1520.0230087442224	-45399.070536126674	338.9382029031275	0.41248353865522064	0.7420958050178729	0.04080001604471762	0.3715886559356113	0.05926449939864124	0.02380345941585773	0.04027769968047809	1.142121965666428E-4	1.269203377984402	6.276190019857759E-5	5.0494721853078304E-8	2.034915158767276	-1190.186824144164	66.0341353970363	101.7526367609278	609.3859612570942	843.3670076230072	1349.0189073310403	171.5100521504808	4	53	14	10	72	17
869865000	-46934.902464743674	-45407.7100057299	-1527.192459013775	-45407.7100057299	332.75987213295235	0.4245546357438155	0.7420958050178729	0.04080001604471762	0.3715886559356113	0.05926449939864124	0.02380345941585773	0.049278871191351346	1.1624749343520405E-4	1.2613925925076204	6.362362465100503E-5	4.261334782556319E-8	1.8151423083156246	-1196.581998634854	25.525323518094172	92.47514576857128	446.91243949730637	776.699125912568	1912.1529734963094	270.53516462726617	8	49	2	48	45	18
869870000	-46888.10022538389	-45387.757566312255	-1500.342659071633	-45387.757566312255	369.615668695315	0.40939442661149283	0.7420958050178729	0.04080001604471762	0.3273607902580505	0.05171870678168225	0.022893130826176167	0.049278871191351346	1.1886537309248878E-4	1.3462216615080804	6.373168479271388E-5	2.8879933205834492E-8	1.6059729552006532	-1188.091780040713	56.54162439244112	82.98264391999008	298.99510162238505	931.2199535455771	1450.754503624974	175.14470205184378	7	47	10	37	49	20
869875000	-46903.819625740405	-45405.8147270954	-1498.0048986450079	-45405.8147270954	360.0721104234011	0.40697147973915426	0.7420958050178729	0.04080001604471762	0.3822122881011193	0.05487144742309178	0.022893130826176167	0.04767647585945103	1.2010461134438076E-4	1.2582430108442277	6.343313286803685E-5	4.3553350050463456E-8	1.8505441626718206	-1178.8925617460504	51.6168240212575	88.30467342773994	369.5497318858122	669.5782444545348	1715.7647597736732	187.12408284743148	2	58	22	19	54	15
869880000	-46917.89035985937	-45408.57778759939	-1509.3125722599798	-45408.57778759939	359.9820609878185	0.4483129386190893	0.9227671918909223	0.04053887739251478	0.3678464287745771	0.056260878616770246	0.02518851654940629	0.043095181710392484	1.2152260050325834E-4	1.2942816955136582	6.0766007196299174E-5	3.8877344909065883E-8	1.7458552280528619	-1189.3516590180811	86.50932303121026	90.52214068516881	425.15015777453783	806.1194539742274	1854.5251360417305	324.2815782200881	20	37	34	17	44	18
869885000	-46916.80637885056	-45402.65774008284	-1514.148638767721	-45402.65774008284	369.39862832787725	0.4483129386190893	0.929854035309431	0.04485636684015715	0.3678464287745771	0.056260878616770246	0.02518851654940629	0.04131107437526009	1.2277236399457195E-4	1.2276921722786063	6.292165416613983E-5	4.869726418424348E-8	1.8506832156540958	-1178.9661620574402	57.47341572892105	58.70099160079582	347.2808875632739	906.2622980887118	1555.8475696636262	173.35797001118524	1	54	23	19	62	11
869890000	-46869.504256578104	-45402.316335314885	-1467.1879212632177	-45402.316335314885	374.5492741622677	0.4551334395806679	0.929854035309431	0.04498258623044049	0.32732421533427775	0.056558298027069374	0.018658240522426952	0.04131107437526009	1.3424574897817658E-4	1.3543657269228957	6.1360985910137E-5	3.035692585182671E-8	1.59312306595706	-1183.9286213432567	80.7513578344401	83.12013326026891	281.0354258035133	531.5131852032872	1982.3271257480717	396.9379541446666	1	55	25	3	66	20
869895000	-46914.07879829592	-45403.53915035604	-1510.539647939883	-45403.53915035604	408.65107258166694	0.43953698524640233	0.7857301000179144	0.04365294787107887	0.361341763013192	0.05492434614232913	0.018658240522426952	0.0434976253153166	1.2919309889252895E-4	1.429791281809123	5.531557427873198E-5	7.337185615980362E-8	2.104891388338881	-1191.316710677255	25.28776767891544	87.99931198784192	439.2292815402746	3282.2431286724272	1821.9132312162376	280.24845799924407	16	40	22	1	74	17
869900000	-46880.229171575476	-45391.02363615285	-1489.2055354226227	-45391.02363615285	384.8316597081762	0.4360385134811633	0.9182509844589068	0.04580863076188843	0.36400044293185857	0.055762199911793514	0.018658240522426952	0.04841842287488036	1.3346267055576206E-4	1.3412966849570334	6.20109565560435E-5	4.7842269453354555E-8	1.789274051347154	-1182.3583495838427	44.92463171522674	74.28598965108947	577.2061186957447	1605.79275128473	1263.651276136227	178.62259530607227	11	47	20	23	52	17
869905000	-46853.35960902093	-45396.712032698335	-1456.6475763225935	-45396.712032698335	366.2535208271381	0.4382907562786306	0.8933167462212702	0.0348988334317572	0.36400044293185857	0.055762199911793514	0.0250152594644251	0.04764925452701974	1.2755752836254137E-4	1.365719540992154	5.764425742751818E-5	4.333226114288025E-8	1.9669100253821463	-1186.3311289995197	47.2257390009352	56.759892084418766	59.28136353165769	453.16140372879715	1577.6196075394396	115.5984612953165	11	48	1	14	79	17
869910000	-46883.28118077628	-45401.23419838392	-1482.0469823923593	-45401.23419838392	375.8768094669231	0.4382907562786306	0.8933167462212702	0.0410976809248526	0.36400044293185857	0.059102847487378436	0.020696829328663163	0.05618323954648132	1.2485298929929857E-4	1.3326912968752083	5.592528311667444E-5	4.0467532479595175E-8	1.89396227311232	-1202.952226886012	73.54083199624287	55.724318514548855	54.203361954473706	379.16500582720334	1755.6523656978054	218.68675591217817	25	19	16	7	86	17
869915000	-46878.831934476875	-45384.18537464333	-1494.6465598335403	-45384.18537464333	360.5895320489348	0.43120599516012054	0.8933167462212702	0.0410976809248526	0.36400044293185857	0.05480452948330051	0.020877967154573386	0.05618323954648132	1.2570842812749546E-4	1.3419549056029367	5.7535261546387017E-5	4.124013004651777E-8	1.8022096641495051	-1198.703383314752	113.24403255181011	29.66682655411027	54.96992367901246	246.1011447689575	1419.1134062894328	184.0100250445855	28	28	1	6	91	16
869920000	-46881.58199669	-45381.61086909823	-1499.971127591776	-45381.61086909823	418.28679394779294	0.376868367650598	0.7274082371562769	0.0431430875842913	0.34869169055760646	0.052295495073320125	0.021513993912745586	0.0330472053229166	1.2746341848402372E-4	1.3115293740170133	5.837288542585116E-5	3.444031727899731E-8	1.6877598381523051	-1209.7149189641457	105.63265617664987	69.73038130491628	172.12797970598854	724.4217585392794	1386.4029183586892	341.9721599900982	35	23	2	5	88	17
869925000	-46882.6680370585	-45379.99788210977	-1502.6701549487327	-45379.99788210977	368.1134259075947	0.376868367650598	0.7274082371562769	0.0431430875842913	0.34869169055760646	0.052295495073320125	0.021513993912745586	0.0330472053229166	1.2470936787344034E-4	1.3237617187609416	5.804368080003196E-5	3.2989546651720464E-8	1.7488919832457863	-1218.537539886495	85.23346080191362	41.54520597883759	136.96507085092068	619.0393659405987	1755.4881569588335	457.14116062212884	42	14	3	14	76	21
869930000	-46896.9998598492	-45386.9615677671	-1510.0382920821005	-45386.9615677671	467.68116476430697	0.376868367650598	0.6678438006107149	0.0431430875842913	0.34869169055760646	0.056624067760145856	0.018969552470032663	0.04111497911363732	1.2135695339886891E-4	1.3374964624759897	5.592445140022582E-5	3.576811729662774E-8	1.826329634071687	-1218.775859201377	88.65322302657621	91.91785237289179	340.23562827590183	739.1958937736918	1481.717534294565	515.358727163726	47	10	1	8	82	22
869935000	-46929.97615086374	-45401.31560606022	-1528.6605448035154	-45401.31560606022	404.6280926345326	0.376868367650598	0.6957655731511876	0.0398328624191462	0.34869169055760646	0.056624067760145856	0.02845812332380888	0.04167319110054027	1.3062226169298802E-4	1.3763443601661705	5.895480041637752E-5	7.376636077357515E-8	2.079710889423274	-1205.9408786141605	78.90341195188496	130.36046473028026	636.2581906422721	1507.2149762399572	1364.3607800971195	412.27169051126	54	6	12	4	77	17
869940000	-46900.764489440735	-45389.05288381779	-1511.711605622941	-45389.05288381779	397.5278527599344	0.39009364885149406	0.6957655731511876	0.04002264323070327	0.3427457815956895	0.05735341327296676	0.02790604535737647	0.038419328840555426	1.2616635714358867E-4	1.4485954064200026	5.7245222841696354E-5	4.961439098805225E-8	1.925523353324921	-1206.238127379131	75.35476319747147	125.73665753024518	347.3684887935095	1137.98984094863	1758.254772782562	131.1240446384288	48	6	9	38	56	13
869945000	-46908.158182091094	-45398.44155099594	-1509.7166310951486	-45398.44155099594	498.99410519149444	0.4085106372439199	0.6621450535800062	0.03799042183240581	0.3427457815956895	0.05735341327296676	0.02790604535737647	0.04026304057583891	1.2435803286307942E-4	1.347630420242356	5.610398815972341E-5	2.6736583356251433E-8	1.5303839453753323	-1210.7969258289831	92.23428489237075	174.6772362034244	269.0253502467979	1078.5488984855372	2003.1157250337346	195.42701598420607	53	3	9	40	56	9
869950000	-46915.06080095073	-45403.0159759942	-1512.0448249565252	-45403.0159759942	394.30340294404	0.3976701934102599	0.7062214902096783	0.033459636920347244	0.3427457815956895	0.05735341327296676	0.022552973098042516	0.04026304057583891	1.2580293112329302E-4	1.355056640532771	5.9170698429213956E-5	4.486842054887101E-8	1.8678974784171796	-1207.754870382825	105.1955695949505	307.33115369693314	906.9797940244019	1473.6922361400743	492.188297971099	56.02465651852211	61	4	7	85	9	4
869955000	-46891.12087718347	-45407.97539182066	-1483.145485362808	-45407.97539182066	354.1889642230132	0.4174712393802364	0.7062214902096783	0.03560447454184884	0.3427457815956895	0.05063447242807384	0.021568654960552054	0.04026304057583891	1.2827593586180308E-4	1.4269155633713781	5.7333810971861965E-5	3.381660674518646E-8	1.7041110538305415	-1203.6309637321986	75.97535833653798	170.9213509755527	602.1718107350968	1231.9685010074695	491.29261881838545	152.0356112611051	59	4	7	85	12	3
869960000	-46895.26045454277	-45416.33022437139	-1478.9302301713726	-45416.33022437139	351.2884178702577	0.4174712393802364	0.8232440964476254	0.03560447454184884	0.35469121319823865	0.05467639222727433	0.021568654960552054	0.04026304057583891	1.2630397387056113E-4	1.4649375653676497	5.583906780487827E-5	2.0153941675357432E-8	1.511546337535375	-1217.7988782530192	93.56038736399117	397.30304619882435	1205.0096096075474	1964.246365926975	1238.9470976664513	313.96003448309597	58	5	13	68	7	19
869965000	-46902.01661579687	-45415.29878929649	-1486.7178265003818	-45415.29878929649	388.861299864656	0.4473811956705092	0.8019783713852595	0.03497791839382088	0.35469121319823865	0.05467639222727433	0.01874561207133694	0.04026304057583891	1.187103867112478E-4	1.3479107403201251	5.282561843449966E-5	2.4085099063730877E-8	1.6092314310223246	-1205.7660587916907	76.86206156605809	83.73715718934294	822.6178501668188	1956.9153996399493	1003.9793933743582	285.7241512052113	48	12	22	56	16	16
869970000	-46905.05867210165	-45397.08638394366	-1507.9722881579937	-45397.08638394366	436.99081005935193	0.4473811956705092	0.916005688343478	0.04709294859326601	0.35469121319823865	0.05467639222727433	0.01874561207133694	0.04026304057583891	1.2487384449438808E-4	1.4340953563348933	5.6135247472124163E-5	3.867449942567412E-8	1.7802151845404741	-1209.2418425359474	68.54199970797148	351.034831303389	1104.5080425463573	1574.7855421097975	1093.152832475006	238.5021298695206	52	10	29	49	14	16
869975000	-46894.67152496392	-45401.57938183969	-1493.092143124227	-45401.57938183969	507.9190587449053	0.4473811956705092	1.0053991820838302	0.036525886831497364	0.3574722447200177	0.0549006292231177	0.02330870841368814	0.04291912792704758	1.2428975731666327E-4	1.3901059685079595	5.3151685602894986E-5	2.738324534464976E-8	1.6704609938977653	-1225.8286033731501	93.48192049159596	319.96819666740475	1274.0405250944839	2411.7354152328817	1411.5792055169545	289.8720714618555	56	4	28	35	32	15
869980000	-46913.573280020224	-45406.99909117138	-1506.574188848841	-45406.99909117138	451.6190441993903	0.4473811956705092	1.0053991820838302	0.03740495511272454	0.3574722447200177	0.0571815741366335	0.02330870841368814	0.04318599064644804	1.2493500822815783E-4	1.3732060849374474	5.3012684403439805E-5	4.35964064126364E-8	1.8686607673888476	-1213.9328216452027	75.63924515769847	379.6150379164844	1587.5367699682167	1833.4480027625575	801.8295565090773	217.53955119027046	58	10	20	42	31	9
869985000	-46892.52958161081	-45377.80500871509	-1514.72457289572	-45377.80500871509	492.165844137063	0.4473811956705092	0.8170285331642323	0.03740495511272454	0.3585211717054845	0.0571815741366335	0.020153183014722683	0.04318599064644804	1.225193036281039E-4	1.4408352811382776	5.404297133290395E-5	7.235133440629364E-8	2.2660636078994836	-1217.7662399765954	88.16287468192766	587.4417281551617	1031.3827600188188	1013.9392645198767	1695.8524509608237	123.00758749224877	59	17	5	1	78	10
869990000	-46917.27463962724	-45390.07392158059	-1527.2007180466514	-45390.07392158059	387.2716017276144	0.4473811956705092	0.8170285331642323	0.03740495511272454	0.3585211717054845	0.0571815741366335	0.02617638493514796	0.0413598931886113	1.1883500528133597E-4	1.374032133679111	5.304435065779712E-5	3.652608008718661E-8	1.8169882537501187	-1227.835439880024	95.3803293986702	349.87419315600715	613.4649976214102	684.7231560951519	2127.4164712269294	410.191452240077	55	5	5	11	77	17
869995000	-46953.92888389699	-45416.724023037095	-1537.204860859889	-45416.724023037095	412.41062935341773	0.4568408356525314	0.8170285331642323	0.03782456013206184	0.37408262973052514	0.05636159835654975	0.020342183997650688	0.0413598931886113	1.232542782074749E-4	1.3823790198498995	5.4240751921302304E-5	8.092886812963165E-8	2.306592110377974	-1229.0231722161745	79.63069630565536	214.13927045385532	367.22406812266917	777.5910647116468	2143.717764605082	394.92796435318763	47	10	3	18	69	23
870000000	-46956.28578404268	-45422.843150180095	-1533.4426338625883	-45422.843150180095	355.9587949135376	0.4568408356525314	1.001124780943281	0.03651676168016359	0.3542146900103316	0.05636159835654975	0.020342183997650688	0.0413598931886113	1.2339355947708013E-4	1.445753431404356	5.602049789249558E-5	5.254713152518635E-8	1.9670857656543972	-1228.592529933104	75.24202608027171	153.11029700793938	309.6128728797723	826.0352153829806	1852.2977538535836	448.90944768985116	51	1	7	13	71	27
870005000	-46903.75777630279	-45389.370744681124	-1514.3870316216635	-45389.370744681124	385.1551217822554	0.4642656852688963	1.001124780943281	0.04089016737068752	0.3542146900103316	0.055699328580407846	0.020342183997650688	0.038376858896015706	1.2308334003957775E-4	1.4282392253353329	5.4472299018611524E-5	4.053091174107552E-8	1.8279629776100326	-1218.6944193213567	77.57709420464747	293.8672287330706	703.4176359848518	1188.447295390842	1997.334799621165	294.81804794937995	54	5	4	27	56	24
870010000	-46932.96676641584	-45402.18899521655	-1530.777771199292	-45402.18899521655	385.76301645551354	0.4642656852688963	0.9599820079512944	0.0384168652175414	0.36524318388131166	0.05751714560185278	0.020342183997650688	0.04112804912426934	1.1604370461542174E-4	1.3486861054940977	5.3609292053638314E-5	4.7455286475677665E-8	1.9463836930945257	-1223.1088472235374	94.43018495284588	150.58730751279577	633.7250393573524	1317.8285660725876	2610.0624296271308	217.20343879142914	41	17	11	29	50	22
870015000	-46927.26575233125	-45425.275924868656	-1501.9898274625975	-45425.275924868656	392.8266687315982	0.45757019344794836	0.9599820079512944	0.0384168652175414	0.34596405779008	0.05751714560185278	0.017447468198348352	0.03804371652782775	1.1318947220132065E-4	1.4036159355713596	5.3061838649758647E-5	4.055580293448436E-8	1.967163331123656	-1217.0274669421212	75.95005909729376	91.35602772209106	379.8447096494441	681.6005338226457	1619.6885626263088	304.09609368689877	43	10	10	5	78	24
870020000	-46909.43558652533	-45411.535512448034	-1497.9000740772988	-45411.535512448034	425.7064339881273	0.4609390296669602	0.9599820079512944	0.03845993551863324	0.34547371920235437	0.05751714560185278	0.026145915056568114	0.039367022439515086	1.095445033973234E-4	1.3861263950854206	5.1973277593198847E-5	4.704686276278721E-8	2.3489074105237564	-1229.0833476367236	85.84968909057976	182.6131139998743	362.4125446440489	780.3806863959694	2049.314212330373	311.17937357031883	52	9	1	10	83	15
870025000	-46932.29272109193	-45404.9579376092	-1527.334783482727	-45404.9579376092	495.8722966770648	0.4609390296669602	0.9599820079512944	0.034064783803457885	0.34547371920235437	0.055675902792705824	0.022141642242563066	0.039367022439515086	1.1023300573427537E-4	1.3173563025823305	5.2215603877456856E-5	5.1815002534426794E-8	2.243871363530344	-1230.6903990620076	144.91482689758544	99.18313397639889	396.37965329001963	1285.639852204606	1701.3369996337556	179.98430927893645	32	23	10	36	53	16
870030000	-46919.42848486229	-45407.267197762994	-1512.1612870993	-45407.267197762994	437.299572677843	0.4609390296669602	0.9599820079512944	0.034064783803457885	0.34240816263068174	0.055675902792705824	0.022187743360543376	0.039367022439515086	1.1196340443696966E-4	1.3063256928355431	5.3772269103851256E-5	2.252624691108263E-8	1.6147269136583016	-1225.4788788068092	83.8993410923825	74.5290384162745	389.3336328746873	1410.0988976472247	1591.3790147737816	345.59092367457674	24	31	11	46	41	17
870035000	-46942.36912909411	-45409.288232315026	-1533.080896779085	-45409.288232315026	475.4998529373347	0.4609390296669602	0.8978874803477278	0.03238842628828099	0.34240816263068174	0.055675902792705824	0.019680057261765863	0.039367022439515086	1.1680477174224064E-4	1.3679604027098484	5.629769700887414E-5	6.121867397104767E-8	2.31850496321025	-1224.6468267872333	102.85550550107236	89.35651220852931	584.6408307928431	1343.6803164634614	1673.1627413591814	315.28608275654244	1	53	16	48	39	13
870040000	-46917.86228705565	-45410.37009851863	-1507.4921885370218	-45410.37009851863	406.76918212992194	0.4609390296669602	0.9507487811702391	0.03629766863678251	0.3457245012290471	0.055025572039759	0.019680057261765863	0.039367022439515086	1.1631546247253191E-4	1.3073189460803198	5.292661694916247E-5	5.408240949692986E-8	2.3105701603422046	-1215.1494038532662	37.33293605378913	77.58534852497631	622.7662512484058	1907.8863966759536	731.8068211967095	169.54248735048643	2	55	15	66	18	14
870045000	-46930.84332363583	-45414.36906454976	-1516.474259086067	-45414.36906454976	407.3477705795311	0.4532724646655205	0.9507487811702391	0.03629766863678251	0.3457245012290471	0.0585469116018996	0.019680057261765863	0.039367022439515086	1.1674962837504775E-4	1.2722654103731716	5.803098662918678E-5	8.229033793316628E-8	2.5558600886544114	-1201.6296017694287	49.25121949800209	95.8275308345626	527.1289124643321	2011.9365361413636	635.5068251282562	253.57179842979616	2	57	13	64	24	10
870050000	-46911.588351383616	-45399.81293894754	-1511.7754124360747	-45399.81293894754	420.14241311153444	0.4715619933808592	0.9753973562689714	0.03402118763095216	0.3582708654569009	0.04836040086155405	0.019680057261765863	0.039367022439515086	1.1506415998911513E-4	1.3743738943481723	5.4955588687757455E-5	3.2894658652530824E-8	1.7464810186199864	-1204.065042334219	53.82461381413307	89.58548757709514	437.29435988101676	1622.7131377337796	1559.3665499295385	199.9436219445994	8	53	8	63	20	18
870055000	-46897.64796914195	-45385.35162131739	-1512.2963478245563	-45385.35162131739	365.8440154208172	0.4715619933808592	0.9753973562689714	0.03766320512729152	0.3592909667647782	0.05938788648015938	0.02326026883726558	0.039367022439515086	1.1417338651881822E-4	1.324509910748984	5.4300588744392524E-5	4.824324958871929E-8	2.0513353221670805	-1200.7317049580101	67.81627167938042	83.24009020285075	544.2383670041377	2127.8378400650595	1748.3616456716948	280.04362904757573	13	48	8	44	43	14
870060000	-46901.51697553491	-45390.395808410285	-1511.121167124625	-45390.395808410285	339.4919461391986	0.4715619933808592	0.9753973562689714	0.03766320512729152	0.3460579449967482	0.05296389281628	0.02326026883726558	0.03695664399226696	1.2219628609941646E-4	1.3773792571784007	5.774689928651016E-5	7.465076636041029E-8	2.2351286299709394	-1193.0832773559428	122.28935984868231	76.25399838404084	401.59732919722154	1739.551719786751	555.9551314814698	205.8970490078059	7	54	5	76	18	10
870065000	-46953.45275464831	-45407.70583740053	-1545.7469172477772	-45407.70583740053	343.0380801916072	0.46104801330912437	1.0611609766757717	0.039257816101410686	0.3460579449967482	0.05296389281628	0.02326026883726558	0.04395333174572633	1.1474870142198135E-4	1.3062088094606852	5.7512671058095594E-5	8.600699506738588E-8	2.438901229067662	-1206.4720481357433	145.2710081914124	68.45405731404304	380.6843312824909	1703.8606402376347	651.6000291562201	1823.3838041106067	20	40	4	75	29	2
870070000	-46933.1223287351	-45408.09233011644	-1525.0299986186665	-45408.09233011644	348.88216867036726	0.46104801330912437	0.9665203949179718	0.03296483481521866	0.33252646246380296	0.05296389281628	0.02326026883726558	0.041604543701195394	1.1748566228595503E-4	1.3594400515906975	5.847756130350409E-5	6.26464537877245E-8	2.12907998895027	-1203.219345989933	72.03585540172007	82.06432673245298	368.40316252612223	1459.3661376603698	678.909796939273	60.08719150014288	15	43	6	73	26	7
870075000	-46903.69929327504	-45405.31047903854	-1498.3888142365029	-45405.31047903854	329.2311858609662	0.47189446641319766	0.9665203949179718	0.03593228139191774	0.348200870843298	0.05543351398840568	0.018797330435493004	0.041604543701195394	1.2443064845908737E-4	1.4791230364080552	6.309712847383698E-5	7.43808524110675E-8	2.2705589363224967	-1195.9910097071345	98.45538861787472	81.89492570597262	189.25453391760925	1757.2467649619177	657.7353380584411	73.52235999745207	24	36	1	79	24	6
870080000	-46904.65204682075	-45415.88550030459	-1488.7665465161601	-45415.88550030459	323.11105251971844	0.4524295921660538	0.9557439298028545	0.03517564734657463	0.348200870843298	0.05543351398840568	0.022995113279210656	0.041604543701195394	1.2651907044107914E-4	1.432560980585484	6.28672051820361E-5	1.2319168570667512E-7	2.9502961213880186	-1201.2120349716288	155.13462017445107	56.67782983667779	354.04769677771066	1680.3371436447776	889.0245079842688	231.3724250625047	7	53	2	90	10	8
870085000	-46877.600484940514	-45408.810038462136	-1468.7904464783767	-45408.810038462136	350.4435545359465	0.48326800910787937	1.1025159269718299	0.03517564734657463	0.35401534457675465	0.05503650482551624	0.02189796624428594	0.041604543701195394	1.2665947245919286E-4	1.3470512935150494	6.256894923591978E-5	8.278675418295433E-8	2.513016573682425	-1198.702100372103	36.723160250323595	81.04157982374679	241.690578024815	1353.2849192253555	683.6563835610447	166.93147710771893	4	54	3	84	15	10
870090000	-46899.079407349716	-45414.09451281479	-1484.9848945349268	-45414.09451281479	327.2980456359911	0.48326800910787937	0.993698985072872	0.03517564734657463	0.33127159052272864	0.057409834779428	0.02189796624428594	0.034968298466794806	1.1931001647812057E-4	1.4008910258409648	6.303625061338314E-5	2.634117659505261E-8	1.6762119872394579	-1203.4299630749554	94.10493353576817	89.87738154656597	188.23866984051406	1311.1195457542483	553.1558504824225	136.29590868869568	2	57	1	95	7	8
870095000	-46896.85121975859	-45404.31378043171	-1492.5374393268767	-45404.31378043171	341.96278989217836	0.46986862752053826	0.993698985072872	0.03517564734657463	0.33814838554238086	0.057409834779428	0.02189796624428594	0.041079155566499215	1.1903431402520009E-4	1.3810044346490769	6.0477073219743356E-5	2.158633958699853E-8	1.58430046324214	-1212.1732580829528	162.42543847833164	99.60381760834328	784.5442033610436	1569.4603424980473	257.2509305559175	315.75453466246273	7	52	14	75	1	21
870100000	-46902.43238645985	-45395.791961637624	-1506.6404248222227	-45395.791961637624	386.4882204732411	0.4786298415944262	1.0216391088937729	0.03517564734657463	0.33814838554238086	0.04880287927558626	0.02189796624428594	0.041079155566499215	1.2242950941746436E-4	1.330057626746769	6.192755640739494E-5	2.2457902709238832E-8	1.4684258410537165	-1210.184187587305	70.35811354790141	105.79954687153683	500.9839698571046	1327.750009663455	775.6861227593727	123.96183271028944	14	46	7	78	18	7
870105000	-46912.19762945939	-45379.76422349513	-1532.4334059642676	-45379.76422349513	376.57692277120424	0.4786298415944262	1.0984995309584318	0.03517564734657463	0.33814838554238086	0.04880287927558626	0.02189796624428594	0.04857877398981732	1.1602737278661028E-4	1.28889508156554	6.062728017168987E-5	4.486508037993897E-8	1.950533116356501	-1213.0444240501376	118.40050366180103	139.58028345249522	475.5581305186643	1411.0934868673662	505.7843658972491	163.4960701046647	12	47	10	79	14	8
870110000	-46916.61319830457	-45378.564319297446	-1538.0488790071233	-45378.564319297446	423.3441270720156	0.4728666217701937	1.031921671224713	0.03517564734657463	0.3423434124159289	0.04880287927558626	0.02189796624428594	0.03308129786208937	1.1356908182311376E-4	1.3174930750495468	5.986124838694139E-5	2.5986390362205318E-8	1.5345916700341504	-1212.6408951465714	98.19740128546451	94.93010084959626	753.1850006597142	1598.8950346077777	558.162182749707	289.23954704891844	17	40	21	62	23	7
870115000	-46906.269015998405	-45368.078289789024	-1538.1907262093841	-45368.078289789024	396.3526357239803	0.4685546086794987	0.9809301935495254	0.03821606797672354	0.34688757536148984	0.0601560608582424	0.01785981161720977	0.0372901962039743	1.1464096984941191E-4	1.2755412401495998	5.841629460796133E-5	2.0649909776757453E-8	1.4296155114199645	-1220.8855453993442	73.8499379732688	151.69586799946714	578.6439735193748	1853.7804028392832	597.4347540457363	586.9196596082506	29	26	30	52	28	5
870120000	-46889.02112405833	-45373.080593939456	-1515.940530118877	-45373.080593939456	404.2692568491862	0.4708652273559296	0.9079696168771251	0.04054341893049677	0.36546128965588365	0.05144185337476856	0.01709992356070987	0.044793689051399625	1.1081109226062086E-4	1.2697232663880516	5.3885578124237214E-5	2.313287344903832E-8	1.574295349242819	-1213.0109536638427	45.6534050651565	83.11140629802476	430.65762632987514	2335.571569108808	596.1564091421928	115.0252992397453	8	44	28	62	16	12
870125000	-46887.19661237597	-45394.69811794394	-1492.4984944320295	-45394.69811794394	345.1872472721075	0.4708652273559296	1.0372178637259608	0.04054341893049677	0.36546128965588365	0.05704623820721828	0.021374747789841792	0.043351544671870634	1.2310666085855792E-4	1.3117468590571744	6.02833547195954E-5	2.6258003084850775E-8	1.5969221062842645	-1206.4884892925247	93.96677190053688	73.59222547930776	372.1097753922778	1806.040910127755	1272.3450029033156	261.25529528689196	13	44	19	56	23	15
870130000	-46904.30784889113	-45403.100373066154	-1501.207475824972	-45403.100373066154	370.1622162364014	0.511778192264964	1.0372178637259608	0.04118683805153036	0.36186064583419786	0.050265348613823924	0.021374747789841792	0.05155377020410421	1.1256888376692162E-4	1.3003723752124783	5.405576584896017E-5	2.6611062455235014E-8	1.7151720237891552	-1215.3875682425873	132.52101845735814	103.29358647000353	623.0180167163153	1849.5461884765468	153.69708695825489	57.437066158348024	2	54	25	74	13	2
870135000	-46912.13200205865	-45400.85817179078	-1511.2738302678692	-45400.85817179078	393.89151480795164	0.5017789559071489	1.2910098226368736	0.03679658117815121	0.37179745152506843	0.054750986316867735	0.024691223494852338	0.04676920444371828	1.1746953638443209E-4	1.4073743594913632	5.5947766070889726E-5	1.9683888937846692E-7	3.355145766865886	-1206.8448800308793	79.93097445627853	73.24552507708626	345.1346807271702	1593.2937412739884	156.01093554451313	218.1987439847607	6	51	19	79	1	14
870140000	-46928.31541459913	-45398.573366523306	-1529.742048075821	-45398.573366523306	399.42615781864015	0.5017789559071489	1.1930762274780264	0.03679658117815121	0.37179745152506843	0.05271700393295729	0.024691223494852338	0.03886425598993553	1.1244941327023133E-4	1.2496266384999457	5.533851581656854E-5	2.740458330183522E-8	1.6215650831009614	-1211.9322534299884	32.874915899002055	86.15410658117618	586.4414201425747	1747.155538153807	1575.4630818961255	345.1254666876956	8	49	14	60	21	18
870145000	-46919.628823028725	-45394.36071138068	-1525.2681116480426	-45394.36071138068	413.3539611708511	0.5017789559071489	1.0806652790740496	0.037511030222108645	0.35929638122027585	0.05271700393295729	0.022738422057622033	0.03886425598993553	1.1276419156111801E-4	1.283736074470127	5.587973610579965E-5	2.9395312581731114E-8	1.6361269087673402	-1203.5655525476411	52.710546220572354	104.4732258157859	417.5144105070595	1298.7392350180971	1611.8021390297038	237.32072359029073	14	41	15	45	40	15
870150000	-46918.076807613055	-45409.52444221042	-1508.552365402636	-45409.52444221042	407.87576096695676	0.4753363655115733	1.0778164440756886	0.037511030222108645	0.35929638122027585	0.04958774875271961	0.022738422057622033	0.04314554595369762	1.1532285236696498E-4	1.2573046967423323	5.63120371718476E-5	2.0719366160985212E-8	1.4637861694261614	-1205.3777765690245	85.43641874384889	99.96066481916095	556.2703870294511	1118.9037225987922	2232.5400386858323	287.6222730580956	7	49	21	38	34	21
870155000	-46922.06346285113	-45411.73064167395	-1510.3328211771793	-45411.73064167395	446.88438762626436	0.4661916475178744	1.0618626486037865	0.04069542991151506	0.3265339177563066	0.0519417772118053	0.02216036533485664	0.04152959658632671	1.1399339681156636E-4	1.3132005036054515	5.6877579275196995E-5	3.6505886584554536E-8	1.8849039080564214	-1215.836598931711	116.61972601615301	114.0149769745188	483.85890668926163	1501.9942210165975	1685.7416953591846	198.81287430155828	12	48	16	52	28	14
870160000	-46945.748481615425	-45408.59411454689	-1537.1543670685376	-45408.59411454689	449.2747880271481	0.4661916475178744	1.0618626486037865	0.04069542991151506	0.3540281005726991	0.053296191695408494	0.02216036533485664	0.043991668769847586	1.1178302879048409E-4	1.3488941641772039	5.7600173368689045E-5	3.505187801055964E-8	1.7637754405386763	-1225.3991776836879	112.1025177569645	135.54452470513957	305.5742816554607	1251.6118237808466	1677.6970777803256	329.5714652151063	33	19	6	45	54	13
870165000	-46926.163152095934	-45404.32684648931	-1521.8363056066253	-45404.32684648931	504.66635809444654	0.4661916475178744	1.0618626486037865	0.03166067524690396	0.3540281005726991	0.053296191695408494	0.02183940521162813	0.04593957597879187	1.1165456553621616E-4	1.3702023390632816	5.589694562329136E-5	3.42403012454255E-8	1.7994409597856038	-1219.4445957476073	34.950546955169166	85.20846923995762	273.0857763071515	867.9924203340001	1600.2775880612817	260.2382673754267	12	40	5	40	59	14
870170000	-46920.761723879565	-45389.04064605379	-1531.7210778257713	-45389.04064605379	552.5620898627726	0.49845114597291823	1.262921292308723	0.041345004202854384	0.36302600937488266	0.053296191695408494	0.02183940521162813	0.04593957597879187	1.0420119822381676E-4	1.263601393497994	5.4550564279375326E-5	2.131786855707714E-8	1.5607649621247215	-1216.1491628292554	69.53135676185386	102.86972839455679	520.5920982882851	1190.949717009797	1459.3106041764638	447.8160696091195	21	35	1	40	59	14
870175000	-46923.21211581588	-45379.140063009494	-1544.0720528063846	-45379.140063009494	463.37909104561226	0.49845114597291823	1.0657464053516714	0.041345004202854384	0.36302600937488266	0.053296191695408494	0.02183940521162813	0.04593957597879187	1.08461926893725E-4	1.3275277984688612	5.5710017424143387E-5	2.4100119899802364E-8	1.564922039342409	-1223.7360343126616	71.89928965408505	122.12750101713452	137.16145360629943	764.1322709082735	1325.6421731316589	308.2066688255589	27	14	11	35	60	23
870180000	-46943.982410166085	-45396.86396436172	-1547.1184458043676	-45396.86396436172	465.99052038361293	0.49845114597291823	1.0657464053516714	0.033681621154926275	0.36302600937488266	0.053296191695408494	0.02183940521162813	0.038775212539888325	1.0212879969372818E-4	1.3624015725719643	5.5382144837697844E-5	2.8829621569844892E-8	1.6652928423726028	-1204.7990169130783	81.56174750346283	97.24014762569152	82.88023083260651	608.5287833198074	1472.7448879656822	332.0856828187829	34	7	14	34	59	22
870185000	-46951.2369378204	-45406.113237091515	-1545.1237007288871	-45406.113237091515	426.8440184650397	0.49845114597291823	1.0954943122993508	0.04128314963491478	0.37124980302038535	0.05151259762474534	0.02183940521162813	0.04576482139456372	1.0251231736700122E-4	1.302710963652225	5.7627517011170464E-5	2.7623196793448973E-8	1.6610736064447942	-1213.2297592186799	55.59252322201258	77.22995219325003	199.16067591336702	551.6494426317118	1675.1771273939028	262.39910752984974	1	53	1	17	77	21
870190000	-46975.33238168139	-45404.99219274348	-1570.340188937917	-45404.99219274348	522.2027106527311	0.49845114597291823	1.0954943122993508	0.035451924298590294	0.37124980302038535	0.054241213211626726	0.02317393726554248	0.04576482139456372	9.578606732208926E-5	1.2453071197226735	5.118268893598301E-5	2.7291576188805346E-8	1.6940183226811985	-1226.573792300602	79.12735988325706	96.259006124769	289.31440762331323	1103.79651899609	1985.0081229499394	299.52990969588683	28	25	1	36	59	21
870195000	-46962.88083427384	-45383.6701371051	-1579.210697168742	-45383.6701371051	465.5516474106159	0.49845114597291823	1.0954943122993508	0.05182283020046581	0.37822695680617796	0.054241213211626726	0.02317393726554248	0.0470009457715051	1.0080474168367928E-4	1.4477118470724	5.398431620523964E-5	3.934747496535961E-8	1.91082247666438	-1232.2108565703713	121.23330145946845	138.9919437168949	144.71918697797813	568.8091821214542	1489.0607914441334	344.4156459326222	24	23	14	33	56	20
870200000	-46958.87212442815	-45392.97022088677	-1565.901903541384	-45392.97022088677	508.1098358891143	0.49845114597291823	1.0954943122993508	0.03147517074114996	0.37822695680617796	0.054241213211626726	0.022299560145884516	0.0470009457715051	9.507705831146552E-5	1.315359161237115	5.4449916408801627E-5	1.9875253385101414E-8	1.5446225818877801	-1226.0673630891513	94.49024529038132	88.61414651480554	287.14639452124527	1139.1713005854651	1910.3852949134618	309.08023062916976	30	16	15	30	58	21
870205000	-46981.69151055939	-45405.823760513995	-1575.867750045393	-45405.823760513995	484.14448293483525	0.49845114597291823	1.0954943122993508	0.03752783051711091	0.3942089378096979	0.054241213211626726	0.022299560145884516	0.05171736049646674	9.69934532606077E-5	1.374714734635912	5.452130733195911E-5	4.980953582952294E-8	2.1423313697835598	-1235.0385964505247	103.79764945763556	76.84562979752737	290.6059997754402	946.6954512227383	1713.3422125529494	537.3901942344461	14	34	14	13	73	22
870210000	-46966.02068821987	-45398.49224992152	-1567.5284382983546	-45398.49224992152	524.4892766533021	0.49845114597291823	1.0215057096359428	0.0431592989855449	0.34995132604584994	0.06435281869703227	0.022299560145884516	0.038282666159116185	9.8373597961469E-5	1.2734004527072258	5.344265409234296E-5	2.7551760032833797E-8	1.751530397405133	-1237.6424925393742	41.83879979766376	118.75120400594297	544.5741092430982	604.8629970160041	1654.9590978246147	483.3920694977882	6	44	22	7	73	18
870215000	-46972.7993155158	-45400.24346125995	-1572.555854255843	-45400.24346125995	619.4483530471279	0.49845114597291823	1.0215057096359428	0.0405630349510836	0.3274461698346737	0.05769399808666367	0.019398403567643645	0.04331230379634276	9.626180051897461E-5	1.3208864741193789	5.2600530455293193E-5	2.5727302727261062E-8	1.707818195604785	-1238.7701652556545	62.786903415057104	113.17993339374091	193.14320704392637	315.6804532519584	1342.4010098340568	659.8296117238064	14	36	6	7	81	26
870220000	-46972.806035141744	-45399.150867664895	-1573.6551674768523	-45399.150867664895	754.4853022210963	0.4833641136995114	1.1188916558112345	0.0405630349510836	0.34815327724870176	0.05769399808666367	0.019398403567643645	0.04331230379634276	9.57949498878528E-5	1.2206543843029243	5.331840072055418E-5	5.347711028514467E-8	2.3133540358611926	-1229.1761638300286	92.39668921190625	100.16831780515601	161.21124470754063	551.1968898293243	1299.3895362829437	414.98877973059643	10	42	2	16	82	18
870225000	-46972.23634070382	-45391.34502731654	-1580.8913133872802	-45391.34502731654	692.4612128358532	0.4833641136995114	1.1188916558112345	0.0405630349510836	0.34815327724870176	0.05176737460667343	0.019398403567643645	0.04331230379634276	9.606001583103147E-5	1.2597876642168002	5.5403801107899444E-5	6.001225800509037E-8	2.3254664465313177	-1218.989270503088	119.06904281175436	98.15202827650127	508.2914890721207	913.9236638169348	1911.1363509972691	384.73737848454886	7	47	9	26	69	12
870230000	-46982.97514818693	-45399.419889977595	-1583.5552582093394	-45399.419889977595	633.3793856374242	0.4833641136995114	1.1188916558112345	0.039847203926450366	0.3454186430708996	0.05176737460667343	0.019398403567643645	0.046291521945381914	9.718434484644946E-5	1.2485663409605368	5.6811154992807416E-5	3.766290562653204E-8	1.8203506130593559	-1211.9255274653121	144.12146729510087	80.41371117731101	367.9276456730461	877.0381773069844	1657.0639966081196	381.9986899170832	13	44	1	67	25	20
870235000	-46959.67064847023	-45389.680500910974	-1569.990147559253	-45389.680500910974	577.0795892773386	0.4833641136995114	1.1188916558112345	0.037006418402980634	0.3456764197628197	0.05049422209893875	0.019398403567643645	0.04582973338405162	9.816956605852724E-5	1.250726738711152	5.6086656055408185E-5	1.0318897405841033E-7	2.7564280301209507	-1209.4508369484347	235.59431287043552	104.48576194034517	322.50460981800245	1289.9467458166384	1696.415799540758	510.61994011495045	4	54	6	63	27	16
870240000	-46998.71382936665	-45410.27023249673	-1588.4435968699183	-45410.27023249673	598.540017816446	0.4833641136995114	1.1188916558112345	0.037006418402980634	0.3456764197628197	0.05049422209893875	0.019398403567643645	0.04365143661894341	9.46682298231671E-5	1.1820042943869165	5.667033329617307E-5	1.423984765559686E-7	2.9252270718341653	-1190.514505735248	110.95872818208314	60.10478845648757	475.5701577303018	1086.7016555262962	1125.6909718249517	443.2921969012959	6	52	15	44	36	17
870245000	-46976.54571060721	-45406.52827633549	-1570.0174342717232	-45406.52827633549	561.7941166281778	0.4652727687058632	0.9110986767172765	0.03714315714467852	0.3576674183887868	0.05049422209893875	0.019398403567643645	0.04365143661894341	9.243029578352847E-5	1.2774810956261198	5.4653015242016064E-5	6.577123573866787E-8	2.452829511828623	-1198.939251992077	65.63190073167054	90.34481295930885	472.8684682005585	1238.999428059816	1425.8756037275464	348.2027873171522	9	45	20	42	41	13
870250000	-46953.79536070977	-45396.0965409336	-1557.6988197761768	-45396.0965409336	656.2399043956802	0.43203692355403434	0.8997450083184639	0.03577693933215672	0.35386457571657165	0.05324249694150429	0.020353209899074073	0.0394322967317765	9.65655462627985E-5	1.2421652678775188	5.574127043632792E-5	3.336919149030643E-8	1.8810646462192797	-1203.3129898014452	56.30648974887214	70.12074546227608	680.781458253042	1707.0732854218213	1350.0420184074399	219.88525966059782	2	55	17	15	63	18
870255000	-46952.38354427583	-45383.83449171877	-1568.5490525570594	-45383.83449171877	629.1402492221154	0.435807323673799	0.8290885107675068	0.03343721559292145	0.35386457571657165	0.05324249694150429	0.020353209899074073	0.04117587869476622	1.0207639151968704E-4	1.2909869200789397	5.747698762647356E-5	2.8422884071350262E-8	1.5733814022672774	-1193.348634839717	52.5098673825692	68.67719190056967	356.59803419400555	870.8727851793618	1914.026341244638	660.8219430322072	3	55	6	39	45	22
870260000	-46939.14126788014	-45396.45720215587	-1542.684065724269	-45396.45720215587	635.1022084155329	0.435807323673799	0.8290885107675068	0.04096669139997758	0.35386457571657165	0.054462460978000796	0.020353209899074073	0.045976716401045205	1.0063883649770762E-4	1.2597276801761892	5.343315343134641E-5	3.200592045840948E-8	1.8099946873220736	-1201.0564248224223	68.17662283921948	101.69811405942889	465.1423247590174	766.5270012841013	1647.441649910471	404.7991691090942	7	52	3	35	53	20
870265000	-46966.88217320901	-45397.419513522844	-1569.4626596861635	-45397.419513522844	723.901283564421	0.42445026623026105	0.7952880753495944	0.04096669139997758	0.3666231822822716	0.054462460978000796	0.01973824007610589	0.043142700916981906	9.887191660425395E-5	1.2537450071197151	5.3633329029836756E-5	3.439267882380955E-8	1.7753269363460917	-1207.3417652211992	250.36934186328884	74.92614159514704	283.84096971170624	813.1945257694083	1910.2424683858494	502.31866056788436	5	56	1	40	47	21
870270000	-46955.821974541795	-45389.049371828594	-1566.7726027132044	-45389.049371828594	698.1410521406914	0.4294684381213537	0.7952880753495944	0.04739364996697395	0.3354560827748073	0.05715886346945397	0.01973824007610589	0.043142700916981906	9.494668415567941E-5	1.175835035448945	5.133273892088057E-5	2.850029963488918E-8	1.7331895771847654	-1211.7625385298866	82.06753591298406	61.001756112619255	296.37587602417324	1109.8756340296657	1770.5281961167625	488.0104003410776	44	14	7	10	66	29
870275000	-46942.657219734276	-45378.69554567777	-1563.9616740565036	-45378.69554567777	684.2772713287156	0.4294684381213537	0.8482579718061751	0.037854656857398465	0.3354560827748073	0.05691418921477669	0.01973824007610589	0.043142700916981906	9.600520832158335E-5	1.180387013171435	5.163367183029429E-5	2.8973776355524864E-8	1.833737742715813	-1222.6510089293506	66.88027076688422	252.9653754066621	801.6685084953157	1531.6706902271314	1770.9953567004186	516.1402944278682	59	1	14	10	71	15
870280000	-46974.60347734164	-45394.55410388478	-1580.0493734568563	-45394.55410388478	757.528836070809	0.4294684381213537	0.8276964319248671	0.03640425524447691	0.3354560827748073	0.04438586532088605	0.01673045422600693	0.03403512225324647	9.570108567361562E-5	1.2662102685714338	5.153966812360983E-5	3.828068873907641E-8	1.8386197419839978	-1207.9241909457357	87.35677845329583	280.370557681683	895.7900152206905	1553.5027797321925	1378.9021927626707	251.46079100452883	61	3	7	26	59	14
870285000	-46938.87132918647	-45391.62209985248	-1547.249229333988	-45391.62209985248	580.6031696123256	0.4294684381213537	0.775110899298406	0.03640425524447691	0.3354560827748073	0.051997943625754155	0.021613354883539913	0.043327567675085984	9.49693811829943E-5	1.170751831900274	5.416362741789057E-5	2.6090480125166077E-8	1.6789494429267635	-1199.0035788366042	70.24098134673451	98.05251332725923	402.79734393659686	944.2514212621394	1739.6063041460557	346.51906666185727	54	8	7	21	65	15
870290000	-46992.26392350842	-45404.751343752585	-1587.5125797558337	-45404.751343752585	556.9130315135199	0.40379471393721705	0.775110899298406	0.03640425524447691	0.3594823331541965	0.051997943625754155	0.021613354883539913	0.03984226886910697	9.730457096340922E-5	1.2200016624345953	5.732068528019438E-5	2.7846493139576033E-8	1.584924282169915	-1206.342694973394	73.36601777193428	193.96078077515676	914.3698525455939	1062.2151128985108	1529.9960389164694	439.38389424067003	59	1	14	33	49	14
870295000	-46991.86347830144	-45416.8952540317	-1574.968224269748	-45416.8952540317	523.7136861415735	0.39806469630991775	0.775110899298406	0.03624066686343102	0.3594823331541965	0.051997943625754155	0.020044160859114882	0.04163584043229395	1.0162123256456854E-4	1.1378485453648441	5.877770020671455E-5	3.582603049833023E-8	1.6995289608998965	-1195.0350881739564	108.3106898025405	336.0445771883022	1428.4698899908965	3220.3616167781606	1992.785710382521	350.8286819286589	59	17	27	2	47	18
870300000	-47025.95391043156	-45416.315848345395	-1609.638062086168	-45416.315848345395	533.2667862356155	0.390003477397608	0.6538988736584229	0.030346740851149027	0.3620149794816869	0.055192948749790284	0.023067633026447272	0.03738713142735442	9.953255891371656E-5	1.2367419374278463	6.067402317879891E-5	3.8968786804666676E-8	1.6644079740284545	-1189.069626461798	66.39126529319323	329.9950251633859	842.4731649511324	982.0865949717811	2252.1291432744733	178.1271757999741	53	26	30	13	34	14
870305000	-47018.79995425676	-45414.40455865602	-1604.395395600748	-45414.40455865602	478.525972860116	0.390003477397608	0.6538988736584229	0.040844842295607316	0.35065462352136717	0.055192948749790284	0.02073901738534788	0.03738713142735442	9.963171161336472E-5	1.245881500439645	5.795193711747909E-5	1.745734254450661E-7	3.212805039418986	-1193.8656917385142	95.84091224051967	355.07496210472374	671.5208284347758	346.06633911458795	1228.6450843886369	334.36773429742755	53	4	2	24	75	12
870310000	-46993.24327509809	-45428.34741961714	-1564.8958554809526	-45428.34741961714	519.5490066456497	0.390003477397608	0.6538988736584229	0.035511656527114	0.35065462352136717	0.055192948749790284	0.019812010446135987	0.0470112790550871	1.0085528951294747E-4	1.187408560042394	5.8856549287849126E-5	5.470819438234343E-8	2.1372526789876156	-1204.1501618889451	100.82024881219326	149.5955444946165	397.9487720192397	609.0012349983147	1747.958503184515	301.4296913409383	51	4	14	11	78	12
870315000	-46981.67453242954	-45413.78652582665	-1567.8880066028973	-45413.78652582665	594.8542249078145	0.39842542910868867	0.7332899454923997	0.03683506904855041	0.35592956991236374	0.055192948749790284	0.019812010446135987	0.036661926476193187	9.91028290678232E-5	1.2443123582322766	5.62939995216947E-5	3.247015476561252E-8	1.7426028840778893	-1213.337048159563	109.51339759274309	416.95931665188317	748.5500897559282	1721.153024938726	1594.0669041326717	347.7526094558795	55	13	11	10	67	14
870320000	-46964.07943103159	-45406.04857153044	-1558.0308595011522	-45406.04857153044	504.90935471088926	0.39842542910868867	0.7472975913850644	0.036865824540196795	0.35592956991236374	0.055192948749790284	0.01716787866240271	0.03731451369216072	1.0207504130030546E-4	1.1995554735586258	5.907239996332309E-5	2.6767380258956408E-8	1.6201270812933093	-1203.7936884367489	104.45908202882293	329.3360300038105	904.2000162330645	1660.98782987752	1734.889643526174	191.32666100470655	54	8	32	33	26	17
870325000	-47006.067404936904	-45422.96551328423	-1583.1018916526723	-45422.96551328423	452.7066472584107	0.4176824787735702	0.7472975913850644	0.036865824540196795	0.3700904285441188	0.055308578470626785	0.02305014836813211	0.03731451369216072	9.964731186268416E-5	1.1484412077399286	5.899640286072808E-5	3.3948979494457414E-8	1.6813580995169217	-1204.5547150401796	84.66966700087107	452.00013835146854	934.1009625190608	1888.7665409460628	874.2147171054575	352.71115932222347	58	14	26	34	24	14
870330000	-46966.68225208615	-45401.239308756616	-1565.4429433295338	-45401.239308756616	543.6173504261914	0.4176824787735702	0.776559882008707	0.036865824540196795	0.37465179251932035	0.055308578470626785	0.02305014836813211	0.040538253051262275	1.0306062699223231E-4	1.2661293394374098	5.964805413693403E-5	3.998410368301248E-8	1.8864305767297196	-1208.7989370990786	80.45569007166281	335.00366627771996	1523.9810611047826	2000.4267031929835	887.9383686826217	201.6021118944641	51	25	28	45	8	13
870335000	-46968.09559759679	-45405.49307412091	-1562.602523475879	-45405.49307412091	595.6946898935234	0.4176824787735702	0.7615957277997427	0.03948359980220319	0.37465179251932035	0.055308578470626785	0.02629607255556346	0.04038248466237055	1.0493250839070232E-4	1.2640461149619946	5.882069127914666E-5	3.6932606492917824E-8	1.7887219606906146	-1197.8534644925214	108.40117222821709	520.0814497097701	1259.173053214282	1523.0479408108588	2896.597760272225	271.72364174105456	56	19	41	37	1	16
870340000	-46959.61744314068	-45399.86712539063	-1559.7503177500535	-45399.86712539063	635.8626129057676	0.419095773320237	0.7615957277997427	0.034434172728760634	0.36926675383350455	0.055308578470626785	0.02629607255556346	0.04038248466237055	1.0432378399213073E-4	1.2488026376009418	6.0512779595541124E-5	3.4885382012365755E-8	1.7460691667436952	-1202.3393878737888	90.99953521966665	523.8090230870383	907.2102684325404	1697.724050976362	1668.7295997044132	224.05989773267348	58	12	22	24	40	14
870345000	-46997.310156470514	-45412.965648991754	-1584.3445074787617	-45412.965648991754	573.6911684869317	0.419095773320237	0.7615957277997427	0.03474881620584503	0.3671408180241121	0.05875340302290631	0.016876069718946035	0.04743224522512855	1.0331241358675613E-4	1.281582839357255	6.212036021841953E-5	5.593818387574739E-8	1.9789375505017048	-1202.0437879122323	111.54364679796375	870.8332162648385	465.1015023186979	1353.9159099265512	1494.7005444791507	302.59964423088826	60	11	1	38	45	15
870350000	-46965.83459577945	-45408.63787666376	-1557.196719115695	-45408.63787666376	487.4911825280587	0.4441275368731482	0.7986063747844281	0.042897717135633874	0.3671408180241121	0.053553762127979576	0.025017927175987574	0.04743224522512855	9.816625391907322E-5	1.1983321109030083	5.979893663210673E-5	2.4408993848412206E-8	1.6186303710236842	-1203.409813511838	100.09181186205906	428.03645361666264	1992.8909211013945	927.093939338273	1228.794157172078	130.35989980799496	60	18	27	6	50	9
870355000	-46992.32658690935	-45404.91999997397	-1587.4065869353815	-45404.91999997397	484.2858665162146	0.4441275368731482	0.8810421506220976	0.038363324707206395	0.37603500725896993	0.06952423306577704	0.018061664762875115	0.04743224522512855	9.996868204448818E-5	1.1152389819281854	6.444297540973831E-5	2.7606445481673185E-8	1.4972414875671716	-1192.8783965136793	109.15416218787394	610.8355381257016	965.4744431763818	2723.2611330634923	1139.7842491954657	215.39792841379096	59	18	47	3	29	14
870360000	-47011.129842048074	-45410.151615211136	-1600.9782268369397	-45410.151615211136	466.6420300552759	0.4441275368731482	0.9110545941436	0.03805258999834233	0.37603500725896993	0.06060252599550331	0.028175218108129046	0.04743224522512855	9.834382647786942E-5	1.0927049230634394	6.689736837512094E-5	5.565619570940017E-8	1.9418097756240422	-1179.3043551086844	73.7055887114563	541.1351857984957	1198.0657469873574	1082.8432530156354	1502.3360085826562	332.1211557851697	60	28	57	3	5	17
870365000	-46995.59153472489	-45398.199028683084	-1597.3925060418055	-45398.199028683084	456.9043547341869	0.4441275368731482	0.7832021597902257	0.036449852033592474	0.38249429944934327	0.05192842083673934	0.022408416627365608	0.04743224522512855	9.650810097889935E-5	1.046705027622496	6.479561779630781E-5	2.2429535603194744E-8	1.3729245087304385	-1184.8925549552791	119.14733666380413	812.6588291398782	1636.2100307797352	1016.9650739447017	458.7921937552908	159.95057273229807	61	32	52	1	15	9
870370000	-47026.20147152754	-45415.406610929145	-1610.7948605983984	-45415.406610929145	413.739155357419	0.38266034209632144	0.5867940595792025	0.036449852033592474	0.3264214016006712	0.05192842083673934	0.022408416627365608	0.04743481173375793	9.921495247458954E-5	1.1635851995285351	6.762900660003146E-5	3.919528831342807E-8	1.5904990220585935	-1179.3309774207255	81.00456542644787	602.804403223936	1132.322588273979	1405.551651143205	704.5886895268965	147.95202050124567	61	15	53	20	12	9
870375000	-46987.05899954202	-45406.057378358724	-1581.0016211832965	-45406.057378358724	410.85297360581984	0.38266034209632144	0.5975935260925974	0.036449852033592474	0.3264214016006712	0.05501194244187856	0.022408416627365608	0.03558667347182721	1.0072656815059485E-4	1.17837571410501	6.348683038725198E-5	3.406296422637231E-8	1.6557148339747005	-1204.194509166678	104.36678242283301	469.5565634979786	1361.4927154429993	142.73821996454714	167.29244620249162	222.3616739213766	60	12	82	4	6	6
870380000	-46964.9111012348	-45409.36884961428	-1555.5422516205183	-45409.36884961428	383.0778793775752	0.38266034209632144	0.7051488832883233	0.036414006212821204	0.3264214016006712	0.05277146976377561	0.022408416627365608	0.043867109182116476	9.832051880849304E-5	1.1925398843963535	5.9882957032617326E-5	2.6127930554242117E-8	1.606543539148023	-1198.1794431108178	99.6818114759908	503.8576488279473	1548.6660615787962	937.3670856705537	265.68984472374905	283.480255849274	60	15	72	5	4	14
870385000	-46968.09683268047	-45401.67288767714	-1566.4239450033328	-45401.67288767714	471.55353523576275	0.42394880234340343	0.7711944624705639	0.036414006212821204	0.3264214016006712	0.0571185016445501	0.022408416627365608	0.043867109182116476	9.535236678773893E-5	1.2684345900058605	6.066043606985582E-5	3.4351984090593857E-8	1.7909997408016034	-1196.3544703417379	75.7910565724118	529.8191853644634	1469.602840738054	770.1751253386025	327.46825421117967	301.89521951261935	60	19	67	9	2	13
870390000	-46975.074481243464	-45407.56368934323	-1567.5107919002337	-45407.56368934323	418.5161093264806	0.42394880234340343	0.8080215847544159	0.035830719540487534	0.34720206440814405	0.0571185016445501	0.022408416627365608	0.043867109182116476	9.706716739434228E-5	1.2429647940604298	6.16893169702817E-5	3.5533113905423757E-8	1.7795511626285405	-1188.0107752594504	67.39127694380194	535.0409697249961	1562.1471615056023	842.10596610433	590.1417925764285	134.60480061675244	59	20	51	17	17	6
870395000	-47024.54117065664	-45448.45873785449	-1576.08243280215	-45448.45873785449	401.74997039640584	0.45303845784776337	0.8466042907901691	0.039506961729724635	0.40244514252937824	0.0571185016445501	0.022408416627365608	0.043867109182116476	9.510350008398499E-5	1.2615032698299276	6.312315915303893E-5	2.9628569666215535E-8	1.6539194512431432	-1191.8545282304892	60.64628671162794	515.3417130388541	1351.1968973060336	1926.6475623008987	629.4606566680947	52.640388536642405	54	29	14	23	48	2
870400000	-46992.43035309764	-45426.955669694886	-1565.474683402751	-45426.955669694886	359.08689570835867	0.4238150949836663	0.8231393472687383	0.044484239493058984	0.40244514252937824	0.0571185016445501	0.020502919943193504	0.0497191399605297	9.595340102892095E-5	1.1485389153294625	6.395766383382638E-5	2.5463369280894743E-8	1.536395727200282	-1180.274088147257	81.17544539592083	442.1577806117395	554.1601965438987	2147.371715184762	829.5613117590557	175.7030153558041	58	18	5	38	43	8
870405000	-47023.03949185835	-45428.90206225241	-1594.1374296059369	-45428.90206225241	389.0479431013917	0.4316106711934492	0.8299240182216624	0.044484239493058984	0.3180377671226211	0.0571185016445501	0.020502919943193504	0.0368705042274802	9.602310549806818E-5	1.176467367347628	6.394118727167682E-5	3.554064354552389E-8	1.6573743100606508	-1182.38370640882	77.18511196353442	543.4326251448572	1217.841216104286	1892.060638153277	1065.724409838712	113.87080316215382	59	25	15	32	34	5
870410000	-47006.62856829791	-45427.385845034216	-1579.2427232636942	-45427.385845034216	408.06720996655724	0.4446538586225941	0.8299240182216624	0.044484239493058984	0.3343972954946795	0.060595739223696404	0.020502919943193504	0.0368705042274802	9.660298555244318E-5	1.2997755438625758	6.03570681067315E-5	4.5566327397685305E-8	1.9124178190642886	-1193.251981596773	105.76678309601326	721.0931597309964	1172.0823285981576	3588.1236545117176	690.6696562607852	189.88907581748717	58	20	29	18	37	8
870415000	-47043.865621938814	-45437.04988433877	-1606.8157376000472	-45437.04988433877	384.41079991132096	0.4446538586225941	0.8299240182216624	0.03917818860965253	0.3563006895947227	0.054602181250783706	0.020502919943193504	0.04654088557505346	9.93399037766657E-5	1.197980637151046	6.033729834401127E-5	4.356914409738012E-8	1.7747812430056997	-1194.4179383210903	86.06526576866618	663.5573928695952	1313.6728335663697	3365.5648832493475	880.0516798566601	153.9542069501705	56	22	30	11	41	10
870420000	-47000.07444589056	-45423.48544000014	-1576.5890058904179	-45423.48544000014	408.0658282709272	0.4507897124013535	0.8796093767712504	0.03917818860965253	0.3563006895947227	0.053832596553658615	0.020502919943193504	0.04607753042181245	1.001811163881944E-4	1.1518410647098118	5.831450716946185E-5	3.4196384276527796E-8	1.7861091460797638	-1209.9881994639566	111.28065660960245	380.1992616933743	1265.387348150651	2949.480195253611	1012.6293759549927	92.58511720164485	58	12	27	19	48	6
870425000	-47018.68743056931	-45431.0014613582	-1587.685969211111	-45431.0014613582	513.931919276491	0.4507897124013535	0.9259586312136151	0.0374027474636104	0.3563006895947227	0.05187935517445283	0.020502919943193504	0.04607753042181245	1.0085898241987553E-4	1.2609042213189172	5.8316191128622554E-5	1.4676513282714335E-7	3.0040474496596965	-1212.1431494234357	95.22969511775945	491.20363726847194	1284.432096060695	2194.7097928008193	850.4892656169983	332.1153771338618	59	15	10	43	32	11
870430000	-47008.29135301524	-45443.132464260605	-1565.1588887546345	-45443.132464260605	504.36316356794856	0.4507897124013535	0.891601269492436	0.037685488357514986	0.3545567098794941	0.05365183988613153	0.023852067845773466	0.036049711535992526	9.26088215184512E-5	1.2563218715860958	5.5152506958111615E-5	8.351308491119053E-8	2.704278500074677	-1211.9014573742115	107.48755162905607	300.32338567782165	713.6743238148623	1391.5496520177944	1333.7652667003301	207.89851629829278	53	10	20	73	6	8
870435000	-47045.50953333569	-45442.813657996245	-1602.6958753394433	-45442.813657996245	479.6889243760787	0.44121679857977175	0.891601269492436	0.037685488357514986	0.3545567098794941	0.06292096199564803	0.02001519042124938	0.036049711535992526	9.245320937191849E-5	1.2628508813272705	5.483500004760851E-5	6.113914806282978E-8	2.237408174365196	-1225.7895213345034	85.39784007359282	76.84686175236925	725.5468025560823	1516.157687687127	3224.193056097892	885.9723541584733	30	29	11	68	1	31
870440000	-47003.684068074304	-45421.05598453155	-1582.6280835427515	-45421.05598453155	468.0009164835265	0.46280183967792365	1.03084633941057	0.038166650831906734	0.3433503529845404	0.04861695312125824	0.02001519042124938	0.036049711535992526	9.373905374042898E-5	1.2859835093653447	5.605016274020864E-5	6.630112297160672E-8	2.327055695115574	-1219.5420211862743	129.59310038851171	296.348443007385	346.5601756340145	1735.1002178541505	1520.9052214126418	235.5440023233919	61	2	6	64	23	14
870445000	-47016.280069144974	-45420.51002425123	-1595.770044893748	-45420.51002425123	414.0248796631511	0.46280183967792365	1.03084633941057	0.038166650831906734	0.3545093630841159	0.055260586847951786	0.02087636275089247	0.04104105023014473	9.584379243235268E-5	1.170033571865827	6.012827196420295E-5	5.4498336959597456E-8	2.0039459474807817	-1205.0419279367668	103.25699729528793	106.6306454520647	680.6990254138877	1439.1968980697684	877.2629596798203	306.3315175860582	43	14	22	75	2	14
870450000	-47025.41093797352	-45434.66884975169	-1590.7420882218262	-45434.66884975169	467.5964944974209	0.47417481901432	0.9876180058877074	0.038166650831906734	0.3545093630841159	0.0456884118254628	0.02087636275089247	0.043303579281286225	1.0097589145775939E-4	1.2545570707455975	6.08010074654655E-5	4.368026349284162E-8	1.7676692490185002	-1202.013191648545	68.14118624916104	69.06416328801429	155.07766459849609	1373.8177703386202	1217.0000479683108	435.4805457138359	19	36	6	89	9	11
870455000	-46991.339619376915	-45407.23530876056	-1584.1043106163565	-45407.23530876056	491.0658533895942	0.47417481901432	1.0788730524066863	0.04114399052658142	0.36005335891676576	0.05793289025821924	0.01975759889931217	0.039098249469151844	9.484810081109535E-5	1.2426714139063395	5.6548518372576724E-5	3.951438604103132E-8	1.8260827457106281	-1206.2808805477262	65.62144628929579	67.35854601190772	343.8592297738239	1294.1730542168257	624.3498437784059	375.3370463064055	2	56	2	91	16	3
870460000	-46986.2037345094	-45412.76404889191	-1573.4396856174883	-45412.76404889191	427.482150004371	0.47417481901432	1.0035567136001358	0.04114399052658142	0.37925731406860586	0.05643700654387292	0.01975759889931217	0.043756082372029055	9.721509475246572E-5	1.2538515017168774	6.282875482735415E-5	3.6309990009942065E-8	1.717422374553275	-1188.2462556090454	82.21382394707629	67.50828656311988	261.17187158853693	1071.931465562312	360.0348851347363	192.39027352352352	28	26	4	101	9	2
870465000	-46999.91861626186	-45407.6372479327	-1592.28136832916	-45407.6372479327	413.8216201223721	0.4642493238824809	0.9917948044120941	0.04114399052658142	0.350046452231143	0.05335854838351373	0.02445753820339896	0.04276518081108957	9.332855578227613E-5	1.2139819802728147	6.034450245248376E-5	2.760943971270043E-8	1.586871472990704	-1201.078023491066	116.62662083598042	59.25142875037978	197.71666084862355	1080.238975567485	346.79412233997476	142.09124657175337	15	40	9	89	14	3
870470000	-46970.387525801554	-45407.103548580824	-1563.2839772207278	-45407.103548580824	501.112217151171	0.4631141962086732	0.9917948044120941	0.04114399052658142	0.350046452231143	0.05335854838351373	0.02445753820339896	0.04498538192838532	9.921025577699573E-5	1.2893747671264004	5.8799656978002664E-5	2.6552145314530195E-8	1.5941280346539166	-1197.2688634976762	77.13640596846551	91.39796960021005	472.8855505903044	1436.2753997627417	1469.4172553846201	721.7103747879698	40	18	13	47	27	25
870475000	-47003.06250154565	-45417.01682174618	-1586.0456797994734	-45417.01682174618	475.1857720367026	0.45347686048279995	0.9917948044120941	0.03896034048273817	0.350046452231143	0.05704212882134978	0.02445753820339896	0.04170557018511952	1.0407190278864892E-4	1.1949312960789689	5.8559711403484305E-5	4.011038876918202E-8	1.7381859549354437	-1205.1941585422423	97.64912930704836	83.90634755394603	365.65195972214445	1078.2025616946723	1770.4688938096315	565.2581894602571	31	29	7	27	47	29
870480000	-46997.63689603681	-45422.00692137008	-1575.6299746667323	-45422.00692137008	461.70181040240453	0.45347686048279995	0.9511014175161521	0.047973566658647084	0.36101680006268133	0.05836735405766739	0.02445753820339896	0.04170557018511952	1.0029181780004351E-4	1.2754653558476967	5.623037641047061E-5	2.9177536321369302E-8	1.669651915010686	-1212.3565816919784	111.14841126137084	71.28895278713512	201.65998664956865	596.2523872255426	1410.5536657629696	741.4782582294765	39	18	4	22	53	34
870485000	-46973.315571468476	-45416.413463736135	-1556.902107732338	-45416.413463736135	512.3937984843275	0.45347686048279995	0.8783882131252119	0.03392343127922478	0.3308683466293037	0.04686346740657306	0.02056417679582188	0.040661846292158674	9.563969264319961E-5	1.194741463436991	5.413326098709344E-5	2.1555837555877047E-8	1.6248468246720078	-1218.2869993685085	94.22900568011113	95.62726378675688	391.1080125265074	1040.9781150657518	1724.5993224738518	688.5354558936763	52	4	3	24	60	27
870490000	-46969.43657206662	-45425.85975204461	-1543.5768200220077	-45425.85975204461	475.7918733679994	0.45347686048279995	0.8783882131252119	0.03364988751707436	0.3308683466293037	0.05616385239525038	0.02056417679582188	0.04051842504697984	1.0054477953846387E-4	1.209335674714033	5.897653138333758E-5	2.255383824017689E-8	1.5893184640161768	-1202.40414153514	80.31510354659818	406.0177261238935	1326.2329617850778	2829.0783605399706	1344.7821121094657	479.73975686575994	56	20	31	11	25	27
870495000	-46976.248716066926	-45403.9557888443	-1572.2929272226272	-45403.9557888443	474.5326232591196	0.4290708115575744	0.8783882131252119	0.03467804852528953	0.35037459598521503	0.054359956120768785	0.02056417679582188	0.04051842504697984	9.459183581029302E-5	1.1696381617796285	5.769604490958892E-5	3.167466529499077E-8	1.8153675522704698	-1208.0339402454892	100.47367696428601	305.8201769851862	1322.8092534193077	2506.416212840674	1496.755121783506	487.5497187426308	55	18	32	15	22	28
870500000	-46971.67707660542	-45401.74542949284	-1569.9316471125774	-45401.74542949284	465.6270269882321	0.43266392606687293	0.9179822737005234	0.03467804852528953	0.3280010619369654	0.054359956120768785	0.02056417679582188	0.041115832335007145	9.734117665640904E-5	1.187037442019616	5.7823594789501314E-5	2.5694478220919082E-8	1.6944927465862905	-1219.58818006312	118.62672546231067	564.4329286772441	1186.093656314638	2456.6725607826233	1498.1539860960352	616.6612953942309	57	14	26	29	12	32
870505000	-46962.16593004353	-45406.49038637017	-1555.6755436733547	-45406.49038637017	526.3478335599318	0.43266392606687293	0.8353550945042905	0.035688792838824576	0.32740579841369394	0.054359956120768785	0.01913337698273281	0.041115832335007145	9.858207993138428E-5	1.2126574273415782	5.761010017068827E-5	2.6839041534871795E-8	1.7281829454267383	-1216.8940076328925	92.02855927738308	500.25365859601266	1747.5724782351645	1747.1983137148125	1331.8456144093818	474.49228858402876	56	22	22	27	11	32
870510000	-46957.86381840963	-45405.212589474075	-1552.651228935553	-45405.212589474075	548.6067960126683	0.4179745231554675	0.8353550945042905	0.0353732241713304	0.33863001522269365	0.054359956120768785	0.019613869034381226	0.041115832335007145	1.0131618956015962E-4	1.2647970364814216	5.739493985389713E-5	3.160199990847138E-8	1.8872230607537017	-1233.497229424659	100.52213163421783	124.93475161715976	778.6907180317937	2055.9315241402073	2035.3374920626866	689.039213306241	54	1	39	31	15	30
870515000	-46961.931701978	-45390.467731375466	-1571.4639706025353	-45390.467731375466	603.3446451437245	0.4111957678149705	0.8265618208561575	0.04477033327271479	0.36506374022111043	0.054359956120768785	0.026285231338619628	0.043908017721443385	1.0062644565513134E-4	1.2647519315202296	5.715027136862703E-5	2.4117195909504793E-8	1.6074370149915758	-1233.863945489846	150.66563895185445	634.8955437021217	914.3969176026903	2474.4251405242408	620.5068474548859	164.73505521987954	60	18	18	33	38	3
870520000	-46960.925568373656	-45416.384415232416	-1544.5411531412376	-45416.384415232416	500.85122739851215	0.4665363197597137	0.8265618208561575	0.035678630218118124	0.36506374022111043	0.05540042630245895	0.026285231338619628	0.04944769463440263	9.961437747953901E-5	1.306802896197452	5.729879015148705E-5	2.3547881991586546E-8	1.6617392202095032	-1217.367264843356	118.07176381240079	528.4978990134422	1462.7637546993456	2416.555302053153	607.8460710433956	85.97956802924895	58	15	32	34	29	2
870525000	-46967.52800929934	-45392.75069600117	-1574.7773132981715	-45392.75069600117	497.62615154992415	0.46443508465673417	0.9079249487784625	0.035678630218118124	0.3380943970178847	0.05540042630245895	0.01851464352974687	0.038776889833901915	1.00452636914963E-4	1.2089586018273117	5.944079779424966E-5	2.123237970742252E-8	1.444794984319472	-1211.1635511472589	98.0496355915086	463.5084928464216	1382.2144725306055	1332.3882234814466	1035.0081582947091	291.48707362819204	63	7	37	18	27	18
870530000	-46933.217083986805	-45385.23359471181	-1547.9834892749955	-45385.23359471181	484.90947167024814	0.4760006052945647	0.959551696449852	0.035678630218118124	0.3380943970178847	0.054990251557343016	0.022271241493387186	0.038776889833901915	9.926046695780238E-5	1.3079176734473303	6.068745027019756E-5	2.2005285279088154E-8	1.5182857876792724	-1196.7745735287165	75.76808064002738	357.1370529665159	930.3539566877198	1303.3633398579452	316.23234177460364	325.8061014920231	57	16	30	49	4	14
870535000	-46965.201675915996	-45405.97299879649	-1559.2286771195043	-45405.97299879649	488.9244518730042	0.4712398323470953	1.0585329038301055	0.035678630218118124	0.3350428757481276	0.05155417120209709	0.022271241493387186	0.038776889833901915	9.907230789514714E-5	1.305142331710071	6.152813922177277E-5	2.1722905215944136E-8	1.4529224667263312	-1187.252200898221	77.13974113940033	399.53113872249725	955.8996494038483	1307.9906343134896	425.03461383607134	321.1615707098087	53	21	32	46	5	13
870540000	-46954.25630560177	-45399.050343117815	-1555.20596248395	-45399.050343117815	548.2133735665063	0.4712398323470953	1.0408458158804468	0.036198639195720014	0.35134632015728007	0.049813285205609514	0.022271241493387186	0.03481692175786908	1.0301356274602236E-4	1.3057336818188665	6.050280265236447E-5	3.8553837017075417E-8	1.8376676656143904	-1198.722928442862	68.31394523480863	409.3295108695365	2242.7221862485703	1135.1528003611572	564.0989457855674	333.13127196915195	57	17	64	3	14	15
870545000	-46970.64190445874	-45408.99428539413	-1561.6476190646083	-45408.99428539413	420.7006340205936	0.471476438940271	1.0408458158804468	0.03788185756255368	0.3592222752251321	0.04927140556003682	0.022271241493387186	0.0379780155773493	1.014937838268925E-4	1.3229925073862878	6.29498558843133E-5	4.934906861086243E-8	2.0158464265421365	-1206.1939394529504	70.29246725544661	401.0144266106363	1461.9372045501555	644.9446972310803	373.2190071421483	156.8749963222754	51	21	78	9	1	10
870550000	-46981.86033694394	-45423.443055893695	-1558.417281050242	-45423.443055893695	352.2378844150007	0.471476438940271	1.0408458158804468	0.03788185756255368	0.3592222752251321	0.04927140556003682	0.02427183282323863	0.03791847195448126	9.928108833777498E-5	1.1507113030905827	6.408902086125001E-5	3.1921738885111514E-8	1.7082601718046762	-1194.76744753234	90.01033053063759	498.18773830592175	1488.3100956334492	642.5524983464169	389.9777409112786	60.49605762293744	56	21	61	16	13	3
870555000	-46997.3243274889	-45422.91777422823	-1574.4065532606705	-45422.91777422823	324.765948948271	0.471476438940271	1.0408458158804468	0.03487935718007975	0.34150108316567407	0.04927140556003682	0.02427183282323863	0.03791847195448126	1.030659121333183E-4	1.2412169809547569	6.81393466113294E-5	1.3612160326449866E-7	3.0519659207540384	-1196.8398598150598	91.3627287053795	639.6575552538193	1413.6438080542086	204.0163461043358	133.85311676115754	293.240391810347	60	14	85	3	2	6
870560000	-46996.921147044995	-45421.96448595254	-1574.9566610924521	-45421.96448595254	324.04525849874636	0.471476438940271	1.020784767658014	0.0388983639887992	0.34150108316567407	0.049017601537369525	0.01933701370718995	0.04068900600411809	9.652835315266909E-5	1.1734007154396542	6.623444089506075E-5	5.774878795789516E-8	2.1134687404733303	-1181.8448143311207	64.77665862461532	467.6867245266889	1424.1086660317696	1266.318028418129	540.8514309386534	333.3602735101381	59	15	33	36	7	20
870565000	-46964.91174778516	-45403.102885429595	-1561.8088623555677	-45403.102885429595	318.88868825967165	0.4771364724325711	1.020784767658014	0.0388983639887992	0.34150108316567407	0.05704381896339634	0.019258251072543434	0.04528517998073211	1.030736358625125E-4	1.189705276121354	6.880879326836593E-5	3.667581475388482E-8	1.7361602753875882	-1180.690014552866	62.3904697947317	356.66656014962047	1094.4155027422773	1654.639984727602	551.8444920121386	316.0531314132479	59	5	6	64	21	15
870570000	-46977.51053122077	-45384.61197877776	-1592.8985524430097	-45384.61197877776	317.25870908201443	0.4771364724325711	1.020784767658014	0.04072360085818259	0.34706237741847595	0.05403077835164106	0.019258251072543434	0.03524465928376062	9.857732665569453E-5	1.2114205768856443	7.0854601699529E-5	5.944651678544336E-8	2.032369841428349	-1179.7479398138953	64.92662026257067	291.0437208749314	518.7935384111253	1257.4649075940908	825.5391313365885	205.5769608885854	58	4	9	70	14	15
870575000	-46985.91258652716	-45392.85366722157	-1593.0589193055953	-45392.85366722157	325.00514524600885	0.4771364724325711	1.0377779187924667	0.0348466915546607	0.3694252117058776	0.05708812973220543	0.0236290557007643	0.03524465928376062	9.620728891403385E-5	1.2526535428272412	6.490316508768129E-5	3.033170246368589E-8	1.6198189421094018	-1193.2917650870706	76.16424681758161	300.66179745599896	707.259365302989	1577.3867322484584	1245.0223300214277	253.44484503051095	50	9	25	62	1	23
870580000	-46978.695038795944	-45401.87306135341	-1576.8219774425295	-45401.87306135341	363.5193763359945	0.49074188503395033	1.000735929325525	0.03172391500747983	0.36821152376490895	0.04480831241252926	0.0236290557007643	0.04758984638175714	1.0281631695298923E-4	1.2571866859008025	6.76925618883386E-5	4.859618286006842E-8	1.837705821795127	-1182.9384907691524	65.49516455028015	208.5799849246677	634.3252712283193	1286.9324809069124	472.63055713012267	223.04718026453307	52	7	16	67	19	9
870585000	-46974.17983206223	-45395.43630728549	-1578.7435247767442	-45395.43630728549	359.3834857236555	0.49074188503395033	1.1170319172752143	0.042764523113982204	0.36821152376490895	0.05574872571549902	0.018937528729368436	0.04492644149729222	1.044153800555294E-4	1.2635237223300062	7.220059482813033E-5	3.238446933611206E-8	1.5417707045626166	-1184.783527967304	63.39138154909046	165.51315590530598	529.5839678897154	1433.325104846075	866.2261592567068	301.7793391614575	50	6	24	55	19	16
870590000	-46977.428262271394	-45414.03044612556	-1563.3978161458379	-45414.03044612556	343.9854139689522	0.4794426481471835	1.2299832863584492	0.03577163286355048	0.36821152376490895	0.05574872571549902	0.028213395157785225	0.04492644149729222	9.862228551400167E-5	1.2000715976673644	6.819992184214377E-5	2.124108864755057E-8	1.4239809716554725	-1184.9077538454717	69.21010584750495	497.13398240573224	1119.8633372970944	1627.60814797083	900.5899630772368	294.1233988432192	53	7	15	58	13	24
870595000	-47007.217905315636	-45410.7578691248	-1596.460036190837	-45410.7578691248	308.6475743231766	0.5185854034515054	1.2077879977519992	0.0381928656964897	0.36821152376490895	0.05574872571549902	0.023327284483587393	0.04492644149729222	1.0034453194601514E-4	1.24078272169996	6.859360653520573E-5	3.689625033754796E-8	1.6066885648275793	-1183.727531091967	57.96252153948601	341.878525451497	664.3848351066296	1116.9691480771935	515.1340684901016	222.44950020797725	54	8	15	70	7	16
870600000	-47002.83045787766	-45419.655302571824	-1583.175155305834	-45419.655302571824	359.12572900930957	0.5139671440646453	1.2769410885673715	0.04035798821917733	0.36821152376490895	0.059413811653974066	0.023327284483587393	0.04567812190282124	9.651030385173714E-5	1.0610425028472692	7.081842362277436E-5	3.401524621303414E-8	1.6566388679200033	-1175.8411733264084	70.2229896527762	210.6304631845015	409.59653585391874	1139.562014769395	770.3716209274368	287.35039774038466	53	8	17	58	13	21
870605000	-46968.783018140355	-45415.314871217706	-1553.4681469226477	-45415.314871217706	328.7368183148233	0.5181377969093953	1.2020030232894485	0.03988116905458104	0.35582512154236356	0.059413811653974066	0.020441624891616165	0.04753490604620342	9.619954575293558E-5	1.0740762782040465	6.958674963047807E-5	2.573486458460646E-8	1.5122752957068726	-1165.9166906776286	56.02889788361385	254.26598771617935	750.2448257074557	1200.170605862686	424.5912461953431	125.73032778182068	56	12	18	57	15	12
870610000	-47001.68871144708	-45443.579200094544	-1558.1095113525405	-45443.579200094544	317.13248006110217	0.5181377969093953	1.2020030232894485	0.03988116905458104	0.35582512154236356	0.05018567232967257	0.01778650228174529	0.03258767846202211	9.69372355172058E-5	1.1581331322697725	7.099755809331149E-5	2.958666449005672E-8	1.5723874302222878	-1170.119442095865	62.129055923472826	158.69933323760057	498.3130694780572	1286.9742668579197	433.0700764604853	183.19228259503163	50	11	11	70	15	13
870615000	-46997.30442807289	-45433.79294965956	-1563.5114784133266	-45433.79294965956	318.60081867114343	0.501562469136971	1.2645957890290136	0.040164546489827924	0.35582512154236356	0.05018567232967257	0.026101729768897162	0.04931254270261319	9.700477979666947E-5	1.1988829409626718	6.831963801350107E-5	2.372952264608857E-8	1.4916036963508121	-1181.6387831579293	83.55674827691111	289.32739592860327	851.380869480379	1739.2844054123962	718.0518167462943	32.810630854126806	59	10	2	63	33	3
870620000	-47017.551205555166	-45435.31471846182	-1582.2364870933434	-45435.31471846182	273.683418683411	0.501562469136971	1.2645957890290136	0.04145432221768485	0.3569406125234344	0.05018567232967257	0.026101729768897162	0.03089672692388774	1.0155326993460301E-4	1.2796360132426616	6.625047759094185E-5	1.914656463194312E-8	1.3059923546677277	-1199.2827058638748	89.73317515965581	286.4434934947937	808.3733914258355	2014.266971013637	598.6608112995953	155.8778353119395	53	12	2	69	20	14
870625000	-46975.792988694215	-45405.71478297655	-1570.0782057176623	-45405.71478297655	285.762063787552	0.5007875854771333	1.1963862763585218	0.04145432221768485	0.34864017872194397	0.05018567232967257	0.02033834191570218	0.045201049229774345	9.757144772066504E-5	1.1892565874726826	6.550614655500409E-5	1.4006388415842454E-8	1.2644828391726126	-1203.5478458773755	105.976814703084	602.8894586735476	1192.6196692808978	1754.8384482816334	761.9849813002384	250.69606202689346	56	17	4	64	7	22
870630000	-46961.21675467452	-45408.09480512921	-1553.1219495453117	-45408.09480512921	297.49899890049113	0.490185324397436	1.125597233112443	0.038134211500949075	0.3464395381557748	0.049973267110887995	0.02033834191570218	0.03872173089186105	1.0195891874486086E-4	1.2999035460581472	6.916416332100267E-5	2.6822675523961512E-8	1.59939342469169	-1192.9645597854737	102.26983716784233	348.8679402343123	1326.8198383429585	1938.2361311241368	355.03184969024034	156.63725929138434	60	11	34	41	11	13
870635000	-46958.52563637899	-45405.63774709683	-1552.8878892821629	-45405.63774709683	277.9962949570757	0.4926090078407175	1.132042739800367	0.038134211500949075	0.3464395381557748	0.049973267110887995	0.02706394526801352	0.04220931639224926	1.0485398928351831E-4	1.1954125723732651	6.96098778731253E-5	1.6714071394525897E-8	1.2826534700073755	-1194.238921767766	77.21188369281334	300.4003497604423	1324.940581769868	1667.9136995674162	323.72527482443394	106.86773263398936	60	4	45	33	12	16
870640000	-46954.49805779975	-45397.95007064044	-1556.5479871593038	-45397.95007064044	291.33548701848036	0.48863355465615177	1.132042739800367	0.0394723176233777	0.3697345026860386	0.05469446096465223	0.023926110169989086	0.04220931639224926	9.896453582175294E-5	1.1645843348557654	6.831602803189721E-5	1.705423465456877E-8	1.3256019148357476	-1192.5265450973575	85.58499798464591	162.7470365200742	665.4540098209516	1348.5880911454578	624.2306413189938	256.15286545186433	60	4	7	71	18	10
870645000	-46974.28282638266	-45411.65189670821	-1562.6309296744478	-45411.65189670821	294.8792204790276	0.48863355465615177	1.132042739800367	0.03654795416921189	0.3697345026860386	0.05469446096465223	0.018506152064285068	0.03971911834165042	1.0147050749299099E-4	1.2602144777384297	6.749905739925714E-5	2.4365582243916985E-8	1.5218173526003689	-1208.039042574065	76.50451518303637	194.63367516248314	1125.60211622736	1358.5638013260384	304.63448832677346	81.62740213360408	61	1	17	60	24	7
870650000	-46971.72830398329	-45423.94872712921	-1547.7795768540825	-45423.94872712921	281.20859529882415	0.520660493380004	1.4300861720424345	0.03654795416921189	0.35700733982968264	0.05243601070525119	0.018506152064285068	0.03971911834165042	9.952735344561469E-5	1.2723689038752062	6.443167238320893E-5	1.4961726477999893E-8	1.383134161726462	-1220.3544874333804	95.79839555334281	555.247719823647	2315.2417115846943	1012.6258347456973	1135.828146678768	219.5053318594175	55	11	65	15	9	15
870655000	-46969.62588886974	-45424.970235874585	-1544.6556529951526	-45424.970235874585	325.43025695978895	0.5306732663857032	1.4300861720424345	0.03654795416921189	0.35743434170066835	0.05224985333587173	0.02805532856140103	0.03971911834165042	9.404814005836278E-5	1.2558738453841047	6.16821845120858E-5	2.2035506135256505E-8	1.671523708854369	-1216.1142130666422	110.37139477719863	222.62138043782346	1378.158054318262	1822.7028132568373	612.779369946222	227.1403434830875	56	3	59	11	23	18
870660000	-46984.72844325522	-45412.2473932993	-1572.4810499559205	-45412.2473932993	338.5226971945954	0.5184172481060426	1.3010063388959974	0.03888326981384026	0.3368668887060191	0.05224985333587173	0.02205478332461589	0.043354282345815204	9.932820574222077E-5	1.2856740467694312	6.47848551729963E-5	5.605529897571121E-8	2.2154862783272535	-1213.6598045837186	87.84819006553475	663.8468189373231	2065.2586845300243	1750.6640138771734	441.9857191910435	267.6918130976432	55	10	66	7	16	16
870665000	-47000.342777956634	-45409.77971345977	-1590.563064496859	-45409.77971345977	613.6861779295755	0.5184172481060426	1.3519777227151684	0.03888326981384026	0.3368668887060191	0.05224985333587173	0.02205478332461589	0.04039204686981774	9.601020761239819E-5	1.2329940579269618	5.85435827946877E-5	1.869213342489137E-8	1.407467535236269	-1216.1788653253996	89.91675717782778	284.48427213546603	1138.5492873590724	404.29173277412383	356.06040193873093	456.91418569498194	48	8	98	3	10	3
870670000	-46989.52464916493	-45421.58484444846	-1567.9398047164732	-45421.58484444846	550.727851957787	0.516444576602289	1.3519777227151684	0.038854181801091556	0.3644947345369247	0.0619348618938176	0.02205478332461589	0.04289693022486903	9.18718127124203E-5	1.3529297623475558	5.64833935095199E-5	1.5260522594636697E-8	1.447376864686929	-1226.8518383865955	105.91123898074484	298.3910706172396	1411.1053603780815	4988.836763759347	712.362133158203	252.28348217956903	54	1	91	1	8	15
870675000	-46977.59246444134	-45423.478106121984	-1554.1143583193523	-45423.478106121984	430.0498670903441	0.516444576602289	1.1966293133668584	0.03722945422993128	0.36473692178641426	0.04832561193131876	0.02259853152033284	0.04289693022486903	9.305309215909328E-5	1.3042943515265963	5.6448397772383986E-5	1.6460280886022774E-8	1.521546396370576	-1230.8972432440564	70.09575496788334	247.30772481097011	1739.674151862162	463.09594939930696	280.9523949185467	388.2219190601746	54	2	92	1	9	12
870680000	-46993.488059470044	-45423.1626390067	-1570.325420463338	-45423.1626390067	377.490986016852	0.4859893939252881	1.1966293133668584	0.035910779496921584	0.3385162376728263	0.04832561193131876	0.02084742077614237	0.04289693022486903	9.153501851770206E-5	1.1988031919249527	5.721705489485199E-5	1.2591559084093995E-8	1.3522317956596897	-1231.950410912511	139.40517915033396	395.47757742036043	1602.4574153366457	4759.625689142861	1443.1651470838422	446.31380444296946	56	2	72	2	9	29
870685000	-47012.76277314202	-45438.04639197077	-1574.7163811712533	-45438.04639197077	369.9441345062817	0.4859893939252881	1.0698829503580771	0.035910779496921584	0.3385162376728263	0.04832561193131876	0.02084742077614237	0.04289693022486903	9.493467337192491E-5	1.2700746133383134	5.9813554554880584E-5	2.253905241150032E-8	1.603860251365216	-1218.7460938305958	85.62717407439872	539.1119992181024	1948.0777235912647	2381.696344738924	1141.7458750206886	281.21642965611625	53	9	72	6	6	24
870690000	-47018.16674243652	-45421.224367279734	-1596.942375156789	-45421.224367279734	324.04513646269174	0.4859893939252881	1.0837180995684579	0.03799295287489367	0.3717861110459204	0.04832561193131876	0.02084742077614237	0.04383732067287876	9.257912159739191E-5	1.2538328662927798	6.208614239111713E-5	2.980513685278995E-8	1.6447475905213522	-1185.2258736621322	76.52916759386622	384.80492419301675	1227.5150576400763	4368.528175831313	1192.2531688728209	203.29990763334985	56	14	51	15	10	24
870695000	-46986.71904506627	-45410.26619242043	-1576.4528526458375	-45410.26619242043	294.9507549112226	0.4859893939252881	1.0837180995684579	0.04077038090296609	0.36616876020673356	0.04915949615012177	0.02084742077614237	0.04054103763279527	8.988076571889342E-5	1.1900403376430007	6.121366610181585E-5	2.6447307537549982E-8	1.707962858405206	-1202.1091760689578	61.570536164201336	149.19233946170345	1314.6854504712655	1156.5533811591006	2204.43892032928	226.30768064286323	47	11	32	3	54	23
870700000	-47005.6337106483	-45425.7769096936	-1579.856800954697	-45425.7769096936	312.02669761880617	0.47591224182423186	1.0837180995684579	0.04077038090296609	0.36616876020673356	0.04915949615012177	0.02084742077614237	0.04054103763279527	9.183175452722962E-5	1.1495518593867926	6.264327775615193E-5	2.6370196627256495E-8	1.6989109645021974	-1207.5642374562392	90.99245952418727	670.8594456211243	1256.9058212312295	1478.6886011676404	1651.1303782583552	301.7542872098406	57	3	27	6	55	22
870705000	-47012.522196033686	-45418.38918308132	-1594.1330129523599	-45418.38918308132	324.84553122322677	0.47218176077448776	1.0837180995684579	0.04172781176864561	0.36616876020673356	0.04915949615012177	0.02084742077614237	0.04054103763279527	8.965369650076383E-5	1.1876098133475528	6.0700016125778404E-5	2.7500378841506004E-8	1.6844955218277071	-1208.2762575974982	82.12796519813767	185.3258150709468	924.0083873221195	1195.5102674679852	1952.9407545568445	220.49138349348127	52	1	10	57	25	25
870710000	-47016.73862481294	-45419.38109520228	-1597.3575296106565	-45419.38109520228	300.67011874998775	0.4706374933543882	1.0837180995684579	0.038007721609008775	0.3291111880723394	0.056497187936925854	0.02084742077614237	0.04054103763279527	9.594969838323674E-5	1.1421191708993237	6.633204677198434E-5	3.350689602051808E-8	1.7667929902389934	-1205.8303140969647	91.43079998855298	539.1907806790341	1255.8614541003628	2165.11078210322	3112.5365661448104	193.35937287854196	50	15	53	22	5	25
870715000	-46990.2083119128	-45420.84738736777	-1569.360924545028	-45420.84738736777	309.10063918947253	0.4706374933543882	1.0837180995684579	0.04274395198844929	0.3581684183309054	0.055379016682390425	0.02084742077614237	0.037745618768651346	9.068652218278881E-5	1.1867795431583317	6.119407228042443E-5	1.8415044764876962E-8	1.5479046290378347	-1225.7152353176846	120.61698483800828	517.3204152888695	1162.5416389467966	2152.741917412161	754.9239999462166	339.0243685238809	52	3	66	19	2	28
870720000	-46953.92600153571	-45405.764188330766	-1548.1618132049407	-45405.764188330766	372.9001668781772	0.4934985731216836	1.054289344450965	0.03905709679997131	0.3581684183309054	0.04949653118593113	0.02443346410773262	0.037745618768651346	9.882924296614223E-5	1.2609568780708067	6.571249589651802E-5	2.8848998522260575E-8	1.7669247553755683	-1218.6337215484796	119.65630108280891	374.95088410350513	1147.9898070801921	1191.7941960741932	2233.268921579562	223.294589070029	52	4	64	25	3	22
870725000	-46988.560539772116	-45418.83787222395	-1569.722667548167	-45418.83787222395	332.2128847193834	0.4791205598426065	1.054289344450965	0.03905709679997131	0.3581684183309054	0.05522261839908759	0.02443346410773262	0.04210371012058482	9.106140193109369E-5	1.2144256520005992	6.142931565609889E-5	2.412850304602606E-8	1.7147554726234344	-1208.5939471659578	84.29754511534426	358.7155713925218	897.4191965545596	8401.53124463497	1686.2564150846497	241.7980447946176	52	1	50	6	40	21
870730000	-46980.009226687645	-45419.64371674645	-1560.3655099411967	-45419.64371674645	303.0864539620942	0.4791205598426065	1.054289344450965	0.03905709679997131	0.3649236662350232	0.05522261839908759	0.021681775733124162	0.04210371012058482	9.875263644634966E-5	1.1387517959432456	6.701908382653677E-5	1.4987002612464177E-8	1.3085140970636235	-1206.7813921431914	98.78146608774841	572.9207791555681	1423.0818696602607	1175.0559177036803	1768.1864306030157	202.43531370786852	53	9	24	22	41	21
870735000	-46956.20985445147	-45424.25645043679	-1531.9534040146766	-45424.25645043679	293.951021452351	0.47703301721480185	1.0666087110107239	0.03905709679997131	0.3494259841602216	0.049464333438110374	0.021129079926785803	0.04667308869203876	1.0026795425438507E-4	1.1421427083002291	6.545430094715503E-5	1.4257834800015683E-8	1.3517375248376182	-1205.0559642630583	78.13395743506727	231.34572723490558	975.1891510322379	648.115263321402	1827.6262090626942	222.6863470538937	53	2	46	1	44	24
870740000	-46967.723399531475	-45397.36047106626	-1570.3629284652104	-45397.36047106626	360.97490461298094	0.47895635504321915	1.0666087110107239	0.03896134594151482	0.3560959585792769	0.06093568110375488	0.022049849344135695	0.04667308869203876	9.403526758226517E-5	1.2497497111391072	6.082677682890686E-5	1.6123433156051934E-8	1.4037692336322574	-1215.2845705492575	119.24512013407843	296.226665678708	1013.7919845719512	1362.5385458188257	2229.008247335381	242.60361062980073	52	3	30	28	34	23
870745000	-46984.26152639812	-45426.998231482474	-1557.2632949156452	-45426.998231482474	399.4354451997813	0.49813911648925346	1.0666087110107239	0.03813291674010583	0.36400861716915395	0.06254637516565796	0.027329124344523916	0.04114810740250093	9.437736336242382E-5	1.203717778055472	6.190800198980419E-5	1.581084610271439E-8	1.4148480964194592	-1211.2336374674353	89.00832170667995	318.6709884298407	1038.691577671858	428.43799929036675	1797.331530435973	202.84314743411667	52	3	35	12	45	23
870750000	-46963.82534832291	-45420.13727550427	-1543.6880728186445	-45420.13727550427	394.85491134534436	0.4911429112739198	1.194098284884069	0.03621636313874264	0.34596135339266054	0.04950820316803891	0.027329124344523916	0.044529453658218664	9.824664912686673E-5	1.2271418277297625	6.038759430818507E-5	2.0208394717123714E-8	1.5666474237751913	-1214.0142050575962	89.78058716250648	312.78733502554616	1059.090633310439	960.9630397754867	2073.575986032458	239.83963918316203	53	3	44	4	49	17
870755000	-46998.08947478324	-45410.17790598014	-1587.9115688030981	-45410.17790598014	313.13462767304645	0.4911429112739198	1.02016698393191	0.03661484283486217	0.34596135339266054	0.05269049209424481	0.016101707083860054	0.044529453658218664	9.510887552416888E-5	1.2174111943178143	6.0480390086972256E-5	2.859426858074456E-8	1.6390800337330447	-1208.4956783385758	84.04837060809197	371.688053007887	1186.282219948187	1034.2657252101274	2127.496427492296	245.3619475607091	54	3	36	29	24	24
870760000	-46971.15813705957	-45403.67690538457	-1567.4812316749947	-45403.67690538457	328.60137243360384	0.4582578287071249	1.02016698393191	0.0401231259334329	0.32981047907263605	0.058429165167405005	0.01775813236811007	0.03778238356727358	9.406569272876159E-5	1.2479540148389159	5.771757379952247E-5	1.498341162496634E-8	1.36675974861499	-1213.7158914026652	89.04147561609204	189.40740351475742	1002.8014642337981	1968.922779633301	1810.3748028958578	309.00644673039545	52	4	46	40	1	27
870765000	-46998.55744929987	-45418.85968556921	-1579.69776373066	-45418.85968556921	366.11049491265084	0.45827339599612155	0.9222242076261182	0.028256659897927958	0.32981047907263605	0.058429165167405005	0.01775813236811007	0.040146600666715083	9.855776380094216E-5	1.224007770430939	5.9144582400971466E-5	4.7487524125959876E-8	2.0684509080308286	-1218.6976600986277	71.06797560704872	361.0151598182039	1214.4140279865392	1739.3714767191495	256.96061114181794	263.8041635706016	51	3	58	30	7	21
870770000	-46997.5674017135	-45433.490442355505	-1564.076959357998	-45433.490442355505	369.515957095339	0.45827339599612155	0.9222242076261182	0.028256659897927958	0.3606182908379909	0.050789863814477816	0.01775813236811007	0.03672644010548755	9.86370965644627E-5	1.2949099097036239	5.882841705590076E-5	1.6566057934177366E-7	3.412840479498506	-1210.4017887674997	92.68069450361396	485.5831710502115	1243.1819278293387	3705.2182466464337	735.7685474960214	217.26541403467002	52	1	72	12	15	18
870775000	-47004.16061818553	-45417.62724904635	-1586.5333691391802	-45417.62724904635	354.8226175873314	0.45827339599612155	1.0046932869187253	0.04037452495430904	0.3337243864495018	0.050789863814477816	0.019797826192177043	0.03672644010548755	9.602971034027159E-5	1.310432177208585	6.030753876229962E-5	1.8864272721203983E-8	1.376310773321787	-1204.8111278657443	92.6249385940134	218.05382230211893	1217.3729009776896	2821.115708180604	277.94294033186446	221.19912981598625	45	15	68	17	10	15
870780000	-46985.22889535162	-45408.66323943475	-1576.5656559168688	-45408.66323943475	329.91691959951584	0.45827339599612155	1.0046932869187253	0.04037452495430904	0.3337243864495018	0.04874877893861607	0.022516378643380543	0.044083634339717355	9.536449174478604E-5	1.2728268866707975	5.958628667534232E-5	2.473732331210276E-8	1.5401178938979265	-1204.2443635289073	68.17132400662896	255.17979604156022	1111.7212674550806	2261.0164032356415	617.5969658155623	315.8760261542165	47	15	49	29	8	22
870785000	-46973.93746999185	-45404.47916348507	-1569.4583065067752	-45404.47916348507	406.4053469032047	0.45827339599612155	1.071338847828347	0.029015474358998317	0.3305357307135076	0.04952707680831645	0.021425987661245982	0.042399100671554474	9.305641514855427E-5	1.3627588877623493	5.710720523298719E-5	1.9682630865854892E-8	1.4707242924290962	-1203.0054208292117	89.3802648938401	324.22914654906486	1126.8434742555528	2390.1405428851617	217.66431875814874	55.24157473186299	54	11	45	32	27	1
870790000	-46982.14108789455	-45410.430387016524	-1571.7107008780308	-45410.430387016524	358.0233047082778	0.47282335086640187	0.9370289471266834	0.04210804739713166	0.34793175213288985	0.0553000019067983	0.022806289672910755	0.056140288119094904	9.383378546164468E-5	1.3749734926514072	5.700767096557841E-5	3.219953225133329E-8	1.8751645579941743	-1228.5060409756309	152.78386839817966	629.4232035158158	1248.9495865963459	1813.2158074518225	310.8335638631651	187.32000149449067	59	8	55	27	14	7
870795000	-47022.53975913612	-45414.24441910751	-1608.295340028606	-45414.24441910751	410.35012857936977	0.49095556423986453	1.1164593112888053	0.03856107871592862	0.37240042477284696	0.05698078623200663	0.01958260074131899	0.03862072256774916	8.981206254607752E-5	1.303947273586609	5.469159899950092E-5	1.8361424235711443E-7	3.6073422858480657	-1219.4508381745627	101.69329378567315	224.65028345054307	877.9403070148903	1847.8810137597554	774.2620342979496	324.4885473255539	54	8	41	38	14	15
870800000	-46972.869970346626	-45411.08885115278	-1561.781119193848	-45411.08885115278	407.77576024419506	0.49048301835273217	1.1221716185881088	0.03540411668174624	0.3389884458169293	0.055313561285080116	0.021694269771970677	0.04415416618256672	9.423755874566582E-5	1.318636905490997	5.393023438303362E-5	2.179377962369101E-8	1.5643574744803541	-1219.51665280275	98.95605212089744	408.8169566315104	991.1274446990514	2219.7861980592556	443.90916883664147	147.35214832779332	54	8	28	49	16	15
870805000	-46998.58792331794	-45406.23483471274	-1592.353088605197	-45406.23483471274	483.85254955566734	0.49030367386182105	1.1221716185881088	0.03736075224650063	0.373723595841602	0.05272853630595661	0.02454162483954879	0.04415416618256672	9.535693559755787E-5	1.3131756924728422	5.358280094027789E-5	2.6900150468838915E-8	1.5843652987368244	-1219.251606105751	93.77667225554684	454.8240596006135	960.0881504725156	2059.0389237064064	387.20693767070844	212.5012992302238	56	2	48	38	9	17
870810000	-46991.2892519504	-45420.32340900045	-1570.965842949953	-45420.32340900045	516.8917899392638	0.4887196948345531	1.1305184062296154	0.035961036558155426	0.37816653892367186	0.05272853630595661	0.02454162483954879	0.03704170267012346	9.308551294894946E-5	1.2917062576532319	5.2475636871604954E-5	2.3414945002073504E-8	1.6527048627806182	-1222.9109810890977	102.01828176443381	416.6525091990058	1149.749571316983	3272.9132730849597	623.5780143087155	337.0224266761779	55	16	38	29	15	17
870815000	-46953.041882633544	-45403.01057387554	-1550.0313087580064	-45403.01057387554	482.26925619302324	0.4887196948345531	1.053326446375537	0.04106484585191518	0.37816653892367186	0.05272853630595661	0.020063699001898954	0.04047797078160537	9.615182351123775E-5	1.3296561884523606	5.4438968819995104E-5	3.369123703454789E-8	1.9020880826596411	-1216.5150096204036	130.83685435964475	539.2569027522972	1193.4054493669375	3254.347431158493	410.42521923984117	431.17919500885677	57	27	19	34	10	23
870820000	-46976.24020350995	-45409.69047436567	-1566.5497291442775	-45409.69047436567	471.5898209784946	0.4887196948345531	1.053326446375537	0.046580300376042855	0.32824797398539685	0.05272853630595661	0.020726334204135853	0.04047797078160537	9.538692374709753E-5	1.267411302410083	5.631660581496083E-5	1.7825385395403314E-8	1.4569750244972715	-1218.1009810285416	115.43482438551564	188.95481592321605	1092.7956507672397	2703.3908762697906	683.3885335191532	269.81995379449467	55	4	40	39	15	17
870825000	-46935.27946574609	-45409.53041861901	-1525.749047127079	-45409.53041861901	440.9444796430676	0.4874907234163178	1.0444229845752215	0.027343934847906128	0.32824797398539685	0.05272853630595661	0.020726334204135853	0.03626488583375349	9.809382952875715E-5	1.2566995609540283	5.764797493316381E-5	1.4518331870937704E-8	1.419817707381206	-1211.2666117598565	121.14935395129112	492.30940533965	1814.967878498739	1920.2984253162326	322.974241969066	182.02172739222576	60	18	38	25	27	2
870830000	-46982.733002939254	-45416.97376144406	-1565.759241495195	-45416.97376144406	407.6602457027914	0.4874907234163178	1.0444229845752215	0.0322552779784713	0.33401058658899696	0.049715692944627646	0.020726334204135853	0.040672881397227745	9.32884459814301E-5	1.1872842835197657	5.718999314787422E-5	2.2462245221156946E-8	1.6315843562217076	-1208.6345969536187	93.3190152431188	980.3250104957214	1153.088832358058	2676.1187755015335	505.750028849105	206.61133382710145	61	22	24	35	21	7
870835000	-46987.115638318835	-45401.51994288121	-1585.5956954376254	-45401.51994288121	389.3876932049295	0.47659902544645394	1.0444229845752215	0.0322552779784713	0.38311153457066016	0.055749723956628486	0.021693970098785553	0.04393657509928617	9.755546171459922E-5	1.1728672893702314	6.11695454721582E-5	2.373585660961352E-8	1.4932663472602972	-1203.559338946517	93.07433362913169	415.83233291508105	1623.3291894921147	2172.038563061366	329.6161369220161	421.17152988634314	62	17	27	40	5	19
870840000	-46971.268821643745	-45404.167849895355	-1567.1009717483887	-45404.167849895355	411.33098397145716	0.47630918809561384	1.0254099350392618	0.04203935797535622	0.38311153457066016	0.055749723956628486	0.020493522467693013	0.04393657509928617	9.028174206484182E-5	1.2460222762893836	5.645687344683932E-5	1.7357927629016463E-8	1.481466366242026	-1206.5237713672136	100.56485822914516	502.1293895061157	1110.6563729168804	2292.6804595609256	492.1599092064764	214.1236229128359	60	12	36	33	16	13
870845000	-46989.642860405875	-45426.232752204385	-1563.4101082014877	-45426.232752204385	408.2184790239112	0.47630918809561384	1.0608426403511113	0.04203935797535622	0.38311153457066016	0.055749723956628486	0.026248260803240546	0.04154366220359912	9.386784978650156E-5	1.2092915763214507	5.794184416849896E-5	1.7848187209857768E-8	1.4377030978202558	-1207.0278528305178	87.26498178118345	394.618411402396	1792.0293031517333	2272.92673761225	408.49383329980003	243.59420319262367	59	7	41	37	17	9
870850000	-46992.490863229	-45420.529622496506	-1571.9612407324933	-45420.529622496506	380.8919961146892	0.47630918809561384	1.0608426403511113	0.037628965356361864	0.3436580774779796	0.055749723956628486	0.023812785377740637	0.0439288555269745	9.344951833144017E-5	1.2799076501564342	5.525103437730741E-5	2.1152758443252636E-8	1.5659084523795366	-1222.3939759972382	89.18503927421423	324.81772566703637	2072.8857315343084	1352.163390654882	197.63855014635425	158.2915616431583	59	8	66	16	17	4
870855000	-46954.92120163601	-45414.84296718548	-1540.0782344505287	-45414.84296718548	362.1417799575945	0.45125145595163285	1.0207809712122349	0.03948037936885797	0.3436580774779796	0.05680656533403954	0.018871798990348156	0.03877006006165044	9.754565331170091E-5	1.3073076920261093	5.861818229308687E-5	2.5548745117944455E-8	1.7038398171816878	-1215.5856170391198	77.79550121196488	389.6766895265256	1412.718340697024	515.4809173156816	359.8964025308394	137.80721322878057	58	7	75	18	7	5
870860000	-46961.04320363717	-45417.531027108365	-1543.5121765288038	-45417.531027108365	390.26430063705	0.3851626483084734	0.8129834900703989	0.04287879891289778	0.3436580774779796	0.05680656533403954	0.023721090911048105	0.03877006006165044	1.0548095844821145E-4	1.2122899748356304	6.127020894167915E-5	1.9433684370506378E-8	1.425537153106322	-1207.5315116177014	77.10475749497407	458.18093740591405	2077.087788482562	857.5195014306438	462.477973034433	116.52016647646678	61	3	76	12	15	3
870865000	-46962.305213152504	-45415.53221244038	-1546.7730007121202	-45415.53221244038	443.8107836299407	0.38338788096612053	0.8129834900703989	0.03429414633527459	0.3436580774779796	0.05181815979798413	0.023721090911048105	0.03877006006165044	1.0343911687825761E-4	1.2777622681520955	5.822235665687823E-5	1.7885048975691604E-8	1.4039343774525745	-1211.60483492236	80.65699798534219	307.37926914901755	1707.0811615119435	1235.2568242368088	433.761650193628	123.34045769044616	59	5	76	7	11	12
870870000	-46951.48251106046	-45430.36765817476	-1521.1148528856993	-45430.36765817476	374.67977256020106	0.38338788096612053	0.6480650650505629	0.03331112450741034	0.3169012673314982	0.05367783794825334	0.01626952781570786	0.038960474809606536	1.0169746477188297E-4	1.2786432239011187	5.873328932441814E-5	2.0724102868468403E-8	1.580067613836069	-1206.8812377963488	74.60487615387592	267.2046703189939	2012.2661469906698	1466.6692400807278	261.9538132261537	212.17278172905793	58	9	70	14	5	14
870875000	-46969.053273391415	-45430.943906839115	-1538.1093665522976	-45430.943906839115	357.447733337263	0.3815483266576548	0.6480650650505629	0.03273737513224895	0.3539686517930726	0.05367783794825334	0.01626952781570786	0.04399337816393381	1.018227883578728E-4	1.2535032071161623	5.9845810951343635E-5	2.2823268928316695E-8	1.5477016907657133	-1196.2765951564688	62.24140306953343	306.20161460066913	1200.6262775691937	1614.5226933065007	711.4148545521067	152.01711644273368	56	4	45	32	17	16
870880000	-46949.899113875625	-45409.92402154562	-1539.9750923300005	-45409.92402154562	342.27667416892535	0.380455832323171	0.6480650650505629	0.03273737513224895	0.3539686517930726	0.05367783794825334	0.0229066804588537	0.040967858722518326	9.684627819655207E-5	1.262867394233478	5.8231710334279785E-5	1.3728014320188458E-8	1.3549030654254433	-1208.2768306427026	86.29626883269316	446.54211904980815	1583.9063845872997	3111.4090443951113	911.0306146793916	434.3159220967409	57	12	35	36	17	13
870885000	-46966.4144174438	-45430.04360230986	-1536.3708151339408	-45430.04360230986	299.98382009611845	0.3788626328779948	0.6593968623443742	0.03273737513224895	0.3539686517930726	0.052251677177768185	0.020895617848685114	0.046720258367441446	1.0063895206392276E-4	1.310365756379465	5.9214298762178516E-5	5.497699718141973E-8	2.3297405940092455	-1202.6872403350928	76.8891009451944	294.20533834684306	1182.892435737034	2181.472657015846	1562.8109457041655	230.16511233661774	58	1	47	27	22	15
870890000	-46946.578231490195	-45420.262787093205	-1526.315444396989	-45420.262787093205	308.08424177046413	0.4262686384510929	0.7079846698269094	0.043329874281378356	0.3654114128261498	0.05781997681388619	0.02085976555251144	0.04525606753916446	9.943431576900847E-5	1.189684956765885	5.95517578112548E-5	1.2627981415283387E-8	1.282974852701255	-1198.2164493287708	67.09363045103572	321.77659308726265	1228.0315793789293	1707.4382412859063	957.8028367090224	201.7095911318941	57	3	37	41	17	15
870895000	-46997.68846982529	-45428.511193120736	-1569.1772767045536	-45428.511193120736	332.38799051642087	0.3752582743765047	0.686431809125102	0.03143459668118214	0.34059035887937844	0.0617531549571217	0.02085976555251144	0.04525606753916446	1.0278547431248928E-4	1.2642460411958414	6.28855315018116E-5	3.00183811602293E-8	1.6323796729213975	-1201.3805342189448	90.30967072884722	358.3304401560531	878.0369542978032	2724.850070707158	918.9957072444183	158.46561997768825	57	1	18	59	18	17
870900000	-47025.62972400266	-45442.498630693044	-1583.1310933096165	-45442.498630693044	325.1252321949617	0.3758741392784831	0.6051914845750789	0.03427280687384137	0.34059035887937844	0.04763667629780649	0.02085976555251144	0.03747373537039017	9.994721202292554E-5	1.2775965927326596	6.022953126204709E-5	4.712457989633423E-8	1.9316800591715433	-1200.7242975958138	99.3382998210966	307.00478718127175	772.7637604142781	2394.4084778341075	971.5428976900146	107.08783534051898	57	4	15	56	20	18
870905000	-46972.09269798076	-45400.63691622346	-1571.4557817573002	-45400.63691622346	311.6777983145669	0.3758741392784831	0.7147408134491259	0.03427280687384137	0.34059035887937844	0.04763667629780649	0.017471300895146067	0.03747373537039017	1.0797637663376103E-4	1.2705258107394324	6.532180314000691E-5	6.61076900415625E-8	2.158057872403058	-1199.9197489903424	70.59520828498599	506.37793166544344	1011.5397538441377	1441.1672215125536	1451.1818596074902	139.3701844777547	58	11	4	66	22	9
870910000	-46980.87974681712	-45405.10190249298	-1575.777844324138	-45405.10190249298	306.98496232683954	0.39073278308143633	0.7147408134491259	0.026075393265843554	0.34059035887937844	0.04751206647421419	0.022738284220986126	0.03737290183406707	1.0441143848123888E-4	1.4055284097727438	6.606872922438036E-5	5.7264375245092364E-8	1.9564464888123985	-1188.5887504982418	106.36791384437794	542.6669583293337	945.04485901343	2057.5636659484603	508.02509816264666	86.1116043892927	59	20	17	44	17	13
870915000	-46928.42366397976	-45392.995244027195	-1535.4284199525641	-45392.995244027195	327.8480001225912	0.39073278308143633	0.6724412087518632	0.040043973265129186	0.3677313574759176	0.060781706527341106	0.024371368777690354	0.04244087369671605	1.1157033124574583E-4	1.3373911961073295	6.946166280578266E-5	2.4924449365811017E-8	1.4910191369309806	-1196.598645332453	104.50920839636456	189.52283807053894	474.7055276882196	1559.6461247292464	738.3191334033555	117.03724859593504	54	3	19	63	17	14
870920000	-46935.66549863242	-45390.07568390695	-1545.58981472547	-45390.07568390695	393.45585241651116	0.39073278308143633	0.6860819167262948	0.040043973265129186	0.327867847981529	0.060781706527341106	0.024371368777690354	0.04342229250300574	1.1034928903053763E-4	1.3868416716409468	6.708298961515225E-5	4.159138870889546E-8	1.8461603476286363	-1207.3565217588941	91.37934258857611	545.0868998252621	716.9685118035496	1561.074067861251	967.8738668584073	143.7377746049259	57	9	8	56	27	13
870925000	-46922.7790943954	-45389.6407639309	-1533.138330464499	-45389.6407639309	361.14845465302517	0.3595742601313753	0.6470025296799952	0.04134281018096406	0.36044567941092015	0.060781706527341106	0.024371368777690354	0.04342229250300574	1.0994569096873507E-4	1.4444076537426143	6.463841037232618E-5	2.5272978112514705E-8	1.5944047261300858	-1214.4273030967897	125.78756299061635	638.1000640114884	1263.4478137902204	2350.614662109154	1251.3203703650222	326.39271922540865	58	14	39	16	28	15
870930000	-46951.71721918671	-45397.7822320735	-1553.934987113207	-45397.7822320735	397.47449983406807	0.3595742601313753	0.5616785816847907	0.038058439004865614	0.36525171983835364	0.051933337889402936	0.024371368777690354	0.04342229250300574	1.051744624083257E-4	1.452275412537374	6.156881031743487E-5	1.7957238111816253E-8	1.413163366202673	-1223.7086460929509	148.0596635626143	605.0206346326275	1688.298163026233	1507.5964812565867	1161.5482853292115	264.02815001665965	58	7	51	11	23	20
870935000	-46951.47094593152	-45398.26320761674	-1553.2077383147807	-45398.26320761674	322.69912273446323	0.3595742601313753	0.5548499411774367	0.038058439004865614	0.3586902044171932	0.051933337889402936	0.021426312425173077	0.04342229250300574	9.860195161548441E-5	1.3204616666155904	5.748257827576157E-5	2.5109814261829608E-8	1.6698418582811374	-1213.2967618583218	105.050979730495	426.6137773151396	1852.3728672738175	886.7529375662955	1791.1885240575684	146.06158771709843	59	10	55	17	10	19
870940000	-46952.683019558	-45407.36793398786	-1545.3150855701406	-45407.36793398786	317.1151119713049	0.34831000625938074	0.5548499411774367	0.03780888535905032	0.3675658373637189	0.051933337889402936	0.017220830766006234	0.04109082477679083	1.0572986533409269E-4	1.308309852973648	6.517833438573616E-5	2.114618781929119E-8	1.4453425167928224	-1196.6715695930643	120.21171853613139	427.99399524572766	1308.8369096262754	1566.352999965305	877.8524679041775	129.28336472172802	60	5	28	57	1	19
870945000	-46970.64701703132	-45411.33894885036	-1559.3080681809618	-45411.33894885036	346.7267742440226	0.34831000625938074	0.591342057233186	0.036601301671131306	0.33768933412812435	0.051933337889402936	0.02030800006920665	0.04109082477679083	1.0650123290895863E-4	1.3262358852452707	6.49898264070401E-5	4.417451531528108E-8	1.861779352606605	-1190.7809806839846	88.67099447527588	178.9583689840635	393.2050078201597	1521.973100521442	1823.176274449673	122.81661570698965	46	8	22	40	35	19
870950000	-46955.40490081169	-45400.26472322376	-1555.140177587934	-45400.26472322376	343.7664100193489	0.3749991261527768	0.591342057233186	0.034592945852278054	0.33700785287733903	0.051933337889402936	0.02030800006920665	0.035679682688847476	1.0515706857357528E-4	1.1576642861923379	6.297756775811922E-5	3.529728268503601E-8	1.797945559922786	-1202.1688501678143	104.04924910231341	656.4237224068565	1405.4336807108868	1074.9168326721797	1415.7638284739776	270.46500882166885	55	21	4	24	50	16
870955000	-46998.20010537129	-45397.79027142954	-1600.4098339417496	-45397.79027142954	338.03632082984967	0.3749991261527768	0.6337194973499677	0.0418834650495445	0.3325060477948212	0.051933337889402936	0.02030800006920665	0.035679682688847476	1.0791886241669763E-4	1.1420457343115424	6.32807928523612E-5	2.4915933438945256E-8	1.4307612806087482	-1222.4584975792447	104.36994691865637	164.3223784215535	959.0560043768694	1614.0559527496325	1442.0258615095495	221.4389585783992	27	25	33	27	40	18
870960000	-46997.15332625171	-45407.596714959356	-1589.5566112923539	-45407.596714959356	332.19149541558517	0.3603073867936211	0.6192727650734373	0.04046382695991285	0.3325060477948212	0.05701576487210841	0.023213011784662764	0.04150341932736524	1.1433564210898657E-4	1.3733599070147897	6.46078425123083E-5	7.538152529202717E-8	2.0303254292813517	-1212.3535027137434	97.0100755540327	218.3278140193694	504.30914569560036	703.8636602283541	1494.5099657813719	205.04848198294496	40	18	17	7	71	17
870965000	-46927.647307816194	-45394.3215455519	-1533.3257622642911	-45394.3215455519	357.5980902639402	0.3979878986654158	0.7570527887893662	0.037461767796888173	0.3487442915399489	0.05701576487210841	0.023298070342197386	0.04150341932736524	1.1218240919860902E-4	1.29730141566842	6.126247193947227E-5	1.5816883418096337E-8	1.3429185660910643	-1224.9199056409514	114.02821886379834	425.1900414617122	892.1296669278928	967.9855292130582	1550.7268315711071	350.11374459744394	52	11	11	23	58	15
870970000	-46953.79144780531	-45394.47931618672	-1559.3121316185898	-45394.47931618672	328.0177547222758	0.4081833783326385	0.7120582930739779	0.03425070166522724	0.3487442915399489	0.045879201652026025	0.023298070342197386	0.04316874904576507	1.1576023915227099E-4	1.342348852611866	6.552754688743734E-5	2.676539198460318E-8	1.4586595774059266	-1203.7725168141417	94.498251929413	254.54283885192925	880.4827779840413	1591.9927062278061	2184.3958910979727	340.427780748111	49	8	35	20	38	20
870975000	-46971.67905241869	-45413.84968592852	-1557.8293664901682	-45413.84968592852	331.0507028864164	0.40802201886773726	0.7064361340928407	0.03425070166522724	0.3487442915399489	0.04491598850071469	0.02447700093645595	0.04316874904576507	1.0816967657924158E-4	1.2137703833027942	6.212517047988743E-5	2.9407294419674965E-8	1.5736339139771696	-1195.5136763824294	70.9000680131082	433.35650138208456	709.7258838180386	1729.705292862862	1896.3698318503787	233.2431504301643	56	4	29	48	11	22
870980000	-46953.83603302029	-45394.94714939635	-1558.8888836239425	-45394.94714939635	343.7734548431806	0.41165147476010955	0.7451397527629913	0.03657878145944388	0.3648545269750956	0.04491598850071469	0.02447700093645595	0.04665426751042266	1.0085707061045569E-4	1.2585633810225954	5.927059640495116E-5	2.083801872882692E-8	1.4644293533765294	-1209.5463259269586	87.98929176724143	135.44313256384132	668.6456542230387	685.2776383920633	1944.3891727416903	405.2802537312697	50	5	25	21	47	22
870985000	-46974.63751730579	-45411.50762734998	-1563.1298899558087	-45411.50762734998	351.78168697330744	0.41165147476010955	0.7239338956920123	0.03657878145944388	0.3648545269750956	0.0558416899147593	0.02447700093645595	0.04648458024015862	9.968088706913257E-5	1.2341751389350482	5.884052489748E-5	2.4905877190868424E-8	1.5591168003197768	-1208.3837452380749	76.71652493771722	152.06230059115933	338.4099547372996	1206.8578825912584	1648.1658265219717	343.51713634339217	44	11	8	34	53	20
870990000	-46949.442490154834	-45390.41920765629	-1559.0232824985435	-45390.41920765629	355.6668499257285	0.4006456114334437	0.7239338956920123	0.03748568350483664	0.37200832566511943	0.06053895949264868	0.020812211045758536	0.04648458024015862	9.903166768465046E-5	1.1806027372205476	6.149774904701073E-5	1.951153963976194E-8	1.4504231905178318	-1208.8842664933552	111.77338221710654	92.31884061366148	369.1614677563847	629.1942026468201	1525.7774560661785	176.29077717092164	2	50	4	35	62	17
870995000	-46929.59093047115	-45390.264061640635	-1539.3268688305147	-45390.264061640635	387.8872246096194	0.41636491830607175	0.7403663567201558	0.037124634261881485	0.37200832566511943	0.061870678472737736	0.01887218859350991	0.04648458024015862	1.034986268081955E-4	1.2220608877981305	6.23042367381382E-5	2.75264609833602E-8	1.5786662270571516	-1196.8936946409144	89.20882031883708	70.78283595537795	121.71444919248583	789.4286136993968	1383.252493940861	231.06529917666597	5	50	3	38	54	20
871000000	-46939.49550403358	-45396.11354660664	-1543.3819574269382	-45396.11354660664	386.9177196076821	0.41636491830607175	0.7403663567201558	0.03426417224118742	0.35503880651443337	0.0683930791247426	0.01887218859350991	0.04648458024015862	1.0647889578369208E-4	1.231379451839393	6.150662432782517E-5	4.155493820601649E-8	1.8132006080280516	-1200.2838766294053	36.78486118978815	110.59884912780171	408.08469685143785	752.9128840608964	2244.9076307834425	296.46799626881597	10	47	5	37	50	21
871005000	-46932.83726930252	-45382.13841477621	-1550.698854526318	-45382.13841477621	335.91811582226103	0.42302259997648334	0.7190404119608711	0.03426417224118742	0.35503880651443337	0.06689120410244445	0.024371006864121664	0.039258114233272474	1.0056290876256237E-4	1.2637917880639205	6.085517251135357E-5	2.192157381304493E-8	1.5335844032436683	-1212.8786587411064	119.0283046580649	105.79452080527575	449.9086531057677	845.7805279991853	1276.0946384404708	245.82975779721227	44	9	16	27	55	19
871010000	-46944.993306946555	-45373.69406188891	-1571.2992450576414	-45373.69406188891	419.2500302314681	0.42302259997648334	0.738719264128338	0.038614139193091326	0.3554717909719694	0.049620645525284085	0.024371006864121664	0.039258114233272474	1.0077542520315292E-4	1.1749361234920908	6.162588915158157E-5	3.460475390470935E-8	1.8518097394481514	-1230.3872353763434	85.43785749118324	339.5346314551971	445.14039898822364	747.480277770052	1707.680356471609	203.28960239645252	48	5	4	12	80	21
871015000	-46948.78594355566	-45371.720993449184	-1577.0649501064768	-45371.720993449184	360.81263978287456	0.42302259997648334	0.738719264128338	0.038614139193091326	0.3554717909719694	0.05471858592512082	0.024371006864121664	0.045555192384783505	9.694106507173722E-5	1.2452684132346672	6.155020681124674E-5	2.998537133427796E-8	1.7490554483926055	-1221.3599635184016	103.05356162558684	348.5044566206223	346.3402472322464	937.0026013402991	1699.7173971134762	216.34311595169672	50	3	21	2	75	19
871020000	-46950.345367950875	-45389.88108096956	-1560.4642869813167	-45389.88108096956	313.7326794516327	0.42101667873968845	0.8055187030398268	0.038614139193091326	0.3554717909719694	0.05471858592512082	0.020153878649055976	0.04100075157899316	9.787273362486661E-5	1.217791865557346	6.197241907243753E-5	1.9132430786248877E-8	1.459620405035469	-1220.7200050134854	137.1245087772867	207.40089132430194	302.27480033873553	940.1098598055636	1248.0271889378037	122.70208593338228	40	1	30	2	77	20
871025000	-46922.59684403485	-45391.03488830182	-1531.5619557330317	-45391.03488830182	345.28611038356	0.4291384229824177	0.7802392766562938	0.03265546671238335	0.3554717909719694	0.04909953617531793	0.021458667395414837	0.04100075157899316	1.0334953286294957E-4	1.214575485823629	6.17637103708176E-5	1.3452194051016592E-8	1.3154998198675638	-1216.3388495557456	108.75014225213948	142.56955576816787	430.8262366918737	534.7589024844162	1669.6355571658903	174.30571179786256	28	17	16	16	73	20
871030000	-46952.09277114364	-45391.7740417731	-1560.3187293705435	-45391.7740417731	326.21362542687774	0.43032791570960655	0.7802392766562938	0.03265546671238335	0.3554717909719694	0.05848060842889042	0.021458667395414837	0.042273453968827125	1.0313487739734002E-4	1.2515151132745554	6.415377981077703E-5	2.9154480365993654E-8	1.5789035772528968	-1204.0823547689286	106.7091215021426	90.90813246189406	205.03558693144714	409.6396702073264	1469.5047646731755	187.81912633552395	20	18	17	19	76	20
871035000	-46966.95841206034	-45388.945132576875	-1578.0132794834674	-45388.945132576875	352.5110486744656	0.4136775047489764	0.7802392766562938	0.04127023195908954	0.3646582733342588	0.05586454935691563	0.021458667395414837	0.042273453968827125	9.93507359416429E-5	1.204092862617521	6.50134806833922E-5	2.4795083977622923E-8	1.459785281371621	-1196.5318585289237	272.57062590975437	90.3383383825234	150.85944347044122	502.1419693948765	1376.7322185861499	102.36326488845454	5	31	19	13	83	19
871040000	-46989.378188028204	-45410.39445361542	-1578.9837344127814	-45410.39445361542	357.56533637355545	0.4299993818700029	0.7802392766562938	0.04127023195908954	0.3646582733342588	0.049835504216411815	0.021458667395414837	0.047666027062712286	9.94140945106577E-5	1.2072112368588792	6.588031557263424E-5	2.9888067517859785E-8	1.6456534654092843	-1212.2754941516307	79.86863406945511	164.82781382500013	362.65670590442363	940.2337987588946	1627.7649696793937	195.8045832604938	6	49	13	7	77	18
871045000	-46943.192707160226	-45399.22648758165	-1543.9662195785809	-45399.22648758165	400.58753712746307	0.4264844598392953	0.7802392766562938	0.03952173683901135	0.3625574545082935	0.06116251136956739	0.021458667395414837	0.039498031543038284	9.370488399106273E-5	1.1321513070953246	6.032324076967083E-5	5.2600736514963055E-8	2.3614832828176877	-1212.082633161643	113.02045236952611	119.47122416369128	183.34484670437675	521.853394433146	1632.666416353842	221.18405581629796	5	37	14	21	73	20
871050000	-46974.804854184295	-45408.91492131195	-1565.8899328723448	-45408.91492131195	373.03824566847004	0.4197297368464579	0.7802392766562938	0.03952173683901135	0.3625574545082935	0.06116251136956739	0.021458667395414837	0.03832906298857961	9.586537858498254E-5	1.1877065460173766	6.358634985810097E-5	2.587248228725564E-8	1.6263791721422098	-1209.861562764715	156.78821122620738	30.66201669942513	90.18708845308205	402.22035560413605	1079.5985695536726	203.49531867784106	35	1	20	17	79	18
871055000	-46949.3822819714	-45403.916600517456	-1545.4656814539392	-45403.916600517456	388.8356789905629	0.4197297368464579	0.75985389449535	0.03952173683901135	0.34736275655789434	0.05332517357003889	0.021458667395414837	0.03832906298857961	1.0148889896786556E-4	1.1462477387603467	6.705095755879569E-5	2.5456486601935106E-8	1.4897274624410122	-1177.2288060343506	102.00921058420776	81.8760288367435	284.7434882332756	539.3981730248234	1259.0367359012967	144.83144777366772	25	29	3	15	78	20
871060000	-46913.92486026035	-45391.25272351789	-1522.6721367424534	-45391.25272351789	393.4427785818328	0.4197297368464579	0.7683196139495614	0.03952173683901135	0.3422876910163988	0.05048834077260887	0.018880292781363703	0.03832906298857961	1.0214907634809867E-4	1.291214713466764	6.464044603805887E-5	3.32591072381296E-8	1.8572228147522596	-1192.4312329898758	132.179297305919	47.55019129520701	222.5699189652717	697.5843690338123	1296.6709422469874	225.84861975749754	33	20	10	26	63	18
871065000	-46949.600747198594	-45386.462132760724	-1563.1386144378737	-45386.462132760724	402.1682007115203	0.4197297368464579	0.7683196139495614	0.03952173683901135	0.3422876910163988	0.05096260475809176	0.018244885043959706	0.044033662856051745	1.0168581936642745E-4	1.2712036471053334	6.419364813034963E-5	3.161566241288117E-8	1.6573905269890423	-1197.7222795991302	136.95540544853492	44.36888923061137	183.20776460855387	545.8894243700295	1707.1701833614989	354.8827491054006	26	22	9	24	71	18
871070000	-46961.335281051484	-45388.81600618337	-1572.5192748681131	-45388.81600618337	446.0827423725958	0.42533760965029976	0.8093567632768816	0.03488470697329386	0.35498808027801576	0.052260193333305394	0.02332552659287329	0.03862063584423474	9.664832098741497E-5	1.1834122779812861	6.368305695999687E-5	2.797693596211002E-8	1.6080922745184882	-1190.555932080211	117.76447067939833	53.57959310129623	246.3652105681419	679.3250712223236	1383.6658478835081	116.09968816939606	26	25	5	34	66	14
871075000	-46957.42247638703	-45381.771471870255	-1575.6510045167768	-45381.771471870255	480.3584567035008	0.41240911424292237	0.7258041183071496	0.03488470697329386	0.36871500419602987	0.052260193333305394	0.020989486606230012	0.03889402306050782	9.721773693326856E-5	1.279660001684135	6.377003193694302E-5	3.6890778623215474E-8	1.7803947591026357	-1191.2770678548322	89.95014273301874	102.15488280906817	441.87463915286384	614.428180916478	1421.539111549618	273.0789436411109	53	3	9	11	78	16
871080000	-46987.35722022011	-45413.59326170917	-1573.7639585109393	-45413.59326170917	538.6227882270791	0.4184668007700781	0.7906603496400487	0.03488470697329386	0.31451553493845885	0.05787538387041015	0.020989486606230012	0.036308192943317344	1.0173128903184677E-4	1.232638792983739	6.52605640158404E-5	2.688487381140773E-8	1.509422346266055	-1186.471050446603	85.45453125478582	391.4465110543934	197.2523416861301	1236.1154024609207	1246.7155592951483	378.36929046513575	55	20	1	18	60	16
871085000	-46950.54408891396	-45400.67321446478	-1549.8708744491769	-45400.67321446478	476.0189633111875	0.40749257580757403	0.7906603496400487	0.03378470142885731	0.3491338674510672	0.04940742018518473	0.021379089853688592	0.043182098556884464	9.687039001730065E-5	1.3028771798947563	6.08187225780432E-5	3.2420226492211297E-8	1.7959862140963971	-1190.0632745812682	80.26427538412936	711.7869655089092	1246.0166609046353	1880.695514260139	1481.1762401789636	287.8896810671829	60	24	5	21	41	19
871090000	-46954.42491870162	-45392.081170146266	-1562.3437485553488	-45392.081170146266	434.73949798817296	0.40749257580757403	0.7669215567086788	0.0357253431587327	0.3491338674510672	0.05660088182840164	0.018592151617110055	0.037595580555038303	9.512953201854713E-5	1.3546713884497716	6.003372177207559E-5	4.4273518886848394E-8	1.9312731558328482	-1192.5107396183053	71.48255111697082	303.6106562395281	632.1330133408202	987.9635905548366	1391.3708640847092	246.5692334750677	58	3	11	50	30	18
871095000	-46942.31348290811	-45393.18664194286	-1549.1268409652464	-45393.18664194286	382.8844711740897	0.41210337471812414	0.7950627643983215	0.04286181008474612	0.3491338674510672	0.045783417351913346	0.02423245934917896	0.037595580555038303	1.0111282953498122E-4	1.2240111543828018	6.411257984706015E-5	3.1152231637944794E-8	1.6886844623014527	-1195.5063000532223	88.54782302590742	277.35056313839357	583.9805296725126	1732.1483750119703	1001.5945332206608	386.54379703855386	60	1	12	77	6	14
871100000	-46929.591004067115	-45392.41054711886	-1537.1804569482579	-45392.41054711886	413.3378271793107	0.4372402436641281	0.8129668735860015	0.031554673845664453	0.3491338674510672	0.045783417351913346	0.019215603145237993	0.037595580555038303	1.0210714664000047E-4	1.3045897489125553	6.338470907216383E-5	2.5960720434605224E-8	1.65120528719478	-1204.046918395991	85.29131909046524	230.2362091927459	837.0904003618936	1229.47837945304	487.0577226463076	121.662310317146	54	6	16	74	7	13
871105000	-46943.53061882494	-45390.80062908232	-1552.7299897426178	-45390.80062908232	446.98140794202294	0.46296773555113513	0.9068625470051946	0.035871211513999746	0.3491338674510672	0.05886498225374208	0.018844387200547198	0.037595580555038303	9.976888041347275E-5	1.2372438461909654	6.322357938526938E-5	3.60153478134141E-8	1.837779466647329	-1199.4541345382645	79.34175699289247	349.8466368050097	759.6016944350697	1483.8237903179063	1803.8027660901448	450.4068704990856	58	3	3	82	8	16
871110000	-46936.44818489065	-45377.00161191877	-1559.4465729718825	-45377.00161191877	415.9391506792472	0.46296773555113513	0.9567243134428122	0.040591674987346386	0.3491338674510672	0.05886498225374208	0.018844387200547198	0.041734237057586394	9.878025757574418E-5	1.2587179266043045	6.396997287358392E-5	3.3062174414267E-8	1.7431492920332734	-1192.5268988015127	75.61562479629953	627.7594754988253	1518.8766538842347	1458.9906999949394	1370.3524120804923	130.45473512264138	59	13	21	52	11	14
871115000	-46982.16891344062	-45402.157678451134	-1580.0112349894857	-45402.157678451134	464.533786605793	0.46296773555113513	0.8793681892067515	0.041653145733589726	0.3475677419059966	0.05886498225374208	0.021340921791007626	0.03757462136978562	9.432895399445156E-5	1.2182678324476213	6.257217084778835E-5	2.1817807580200266E-8	1.4841964342442855	-1203.89324790368	82.97916747648422	157.55127658199365	352.5765999857226	1773.3221991957453	776.4712317726853	95.72192342451355	52	4	24	57	21	12
871120000	-46992.36714510608	-45419.496223932256	-1572.8709211738221	-45419.496223932256	477.5148789228577	0.46296773555113513	0.9487401346460699	0.03550863701020438	0.3564263544722478	0.05078313760938119	0.021340921791007626	0.03895071364672644	9.718701064159236E-5	1.1419353402556638	6.577781780138868E-5	2.147026818792612E-8	1.4284196871672028	-1195.1525286582603	91.8196028606558	424.6751994272058	1397.005081464728	1557.9684385798166	532.7542809821373	285.7842274216635	55	24	28	23	31	9
871125000	-47002.041764618494	-45417.48456547435	-1584.5571991441475	-45417.48456547435	414.5292737513889	0.4330741669516514	0.8561981258399343	0.03550863701020438	0.34834624801887926	0.06004485550881061	0.02027792900353245	0.03586097716587395	9.775502632576289E-5	1.1221281152302995	6.633895305659007E-5	2.455704877061267E-8	1.446005726202546	-1191.0735607397235	70.14158349575321	367.26311710746626	1375.5802747161802	1732.8346643289656	540.6029362023045	187.52615259408827	54	16	21	51	19	9
871130000	-47003.27958478563	-45418.516843233076	-1584.7627415525603	-45418.516843233076	374.3375255629322	0.4439708898740177	0.9143258568393291	0.03623316033208987	0.3410550852033596	0.06004485550881061	0.023166103360979087	0.04420131721942819	1.0080773125133959E-4	1.2553847548440444	6.693003864630928E-5	3.3628284316755984E-8	1.5756977646306374	-1185.081978237383	79.84280225832117	331.07033115780393	862.1487856215015	2282.1428139239783	967.6745747644529	448.0181614491002	57	5	23	40	27	18
871135000	-47028.55585158224	-45425.045099269184	-1603.5107523130594	-45425.045099269184	336.09096480411563	0.4554123087073783	0.9143258568393291	0.03623316033208987	0.3410550852033596	0.06004485550881061	0.023166103360979087	0.04420131721942819	9.57150523246046E-5	1.1907284739932047	6.430695843389077E-5	3.6345070012873876E-8	1.6805917797504526	-1190.144891516152	63.23192325485319	552.7762063745932	850.3292142451701	1730.7223781811206	518.8644111927637	45.373897307760735	61	8	33	36	29	3
871140000	-46976.68364067938	-45418.498096320895	-1558.1855443584864	-45418.498096320895	341.9998734812167	0.4574843997995749	0.9143258568393291	0.03623316033208987	0.34194580499324584	0.05340577028266632	0.019065259691930944	0.04420131721942819	9.532637059996513E-5	1.162456320282907	6.351960174189961E-5	2.4295203973118118E-8	1.6075110427688473	-1194.5826120272989	114.92548995128783	165.71700775124285	869.0033550267781	2091.8595364420557	589.1934207509561	127.5717939343405	51	12	26	50	19	12
871145000	-46986.3848164604	-45410.65072881017	-1575.734087650228	-45410.65072881017	341.2835930160557	0.43756751766423646	0.9143258568393291	0.04274751827590797	0.34194580499324584	0.05340577028266632	0.019065259691930944	0.04305780935121064	1.0035957069353643E-4	1.2027103805426522	6.412905147804197E-5	3.5546248512045094E-8	1.7281877044468263	-1201.8521512360599	94.70252553830468	277.7572973764819	1206.202180614656	2630.5198831465163	672.3218242115295	130.67874477986845	53	9	27	45	24	12
871150000	-47003.239670954164	-45431.81600665207	-1571.4236643020893	-45431.81600665207	488.0630716120347	0.42265744214092527	0.916212409729969	0.03987372562840403	0.33409434802092913	0.056371737996032116	0.02202182325872679	0.037485581289600764	9.270637954605092E-5	1.2374786780036753	6.049512306071732E-5	2.6338813475166387E-8	1.649411265070309	-1197.8379314415631	83.69917203192689	549.8623659567985	879.2867555997109	2321.9177973028304	678.664871003587	84.42032368163522	58	15	18	41	24	14
871155000	-47001.46830888331	-45417.691690113454	-1583.7766187698605	-45417.691690113454	611.1121926718251	0.4730644853559502	0.9948791148034246	0.03911536595038198	0.3533376356424861	0.059896403580674516	0.02202182325872679	0.037485581289600764	9.44430819606045E-5	1.2522146490027397	5.8603523982110144E-5	1.616685897630991E-8	1.3856258728227235	-1221.0784660115812	131.5303404192344	960.2025797800391	1909.290480720484	416.499803051553	403.3926420670052	212.6873678189524	56	34	53	2	13	12
871160000	-47036.09756809125	-45426.94177651784	-1609.1557915734163	-45426.94177651784	550.8673578064464	0.48317190577521135	1.114504934040899	0.039174096021494645	0.34512665094229816	0.05444571458492891	0.02202182325872679	0.037485581289600764	9.610089485070525E-5	1.213585424947259	5.913878648232789E-5	3.513428106115816E-8	1.7870557918383096	-1225.0522070052737	110.54536016099965	919.3153725104471	1470.1923451823109	509.82629537753877	97.17377642896079	128.78929729729953	54	28	66	11	2	9
871165000	-47004.82273018331	-45421.21118796323	-1583.6115422200835	-45421.21118796323	576.6078099532206	0.48317190577521135	1.114504934040899	0.039174096021494645	0.34512665094229816	0.05444571458492891	0.020048619733916997	0.04112713736643818	9.87818921444926E-5	1.2763452513784783	5.985313637417646E-5	2.1942660331355065E-8	1.507676088715823	-1208.0966645053684	82.12674701777823	896.4907569807357	1811.3229206523608	641.7913326087122	242.9356800359001	185.73109790407472	57	25	50	24	10	4
871170000	-46985.6761628571	-45409.66588373822	-1576.01027911888	-45409.66588373822	496.90468417684747	0.48317190577521135	1.1591545346123975	0.039174096021494645	0.3472668699321066	0.05618299218273143	0.020048619733916997	0.04112713736643818	1.0255726593259122E-4	1.2329798340703	6.15741201930812E-5	3.480190219828708E-8	1.6941455992980543	-1205.9097380634485	92.55230907617569	469.26309827618877	1495.8006544772618	738.7343333160908	676.4705264512224	302.13962024140676	58	22	51	13	13	13
871175000	-46963.08258309147	-45419.02786657506	-1544.0547165164107	-45419.02786657506	486.75257389920966	0.48317190577521135	1.1591545346123975	0.039174096021494645	0.3472668699321066	0.05247483001783153	0.020048619733916997	0.04158642864891159	1.0361173322326137E-4	1.2399611796941343	6.232573627216327E-5	2.3675271919558382E-8	1.5286446598800636	-1195.8591361088988	89.64076484840362	398.1697505840838	873.1921245355176	1894.3611518996306	513.2339505709417	155.96575358724198	57	2	37	51	9	14
871180000	-46964.552759593076	-45403.90419975812	-1560.6485598349552	-45403.90419975812	571.3204262874166	0.48317190577521135	1.1591545346123975	0.03520603416724155	0.3472668699321066	0.05247483001783153	0.020048619733916997	0.036243481839237326	9.60228779990121E-5	1.193424097401218	5.875403340174856E-5	2.4162405348613825E-8	1.579218797300198	-1194.485900300893	73.53224432194135	290.4176467813724	1020.3369795022265	2198.7094691936963	452.408717728421	285.9889531493727	58	4	38	48	8	14
871185000	-46991.78524454333	-45410.43248802592	-1581.352756517406	-45410.43248802592	543.9673008057764	0.47527528572948136	1.0007604411182762	0.039179974446341984	0.3472668699321066	0.05253638835655896	0.01960430445887291	0.040086355834768814	9.938454623474477E-5	1.2066718128468674	6.163231779594236E-5	3.4251234157180425E-8	1.6630658355120405	-1189.890777086257	80.2342968847552	263.3455824483788	973.9464507804373	2104.9703234601698	241.65069818038543	91.84734074462479	57	9	38	45	17	4
871190000	-46973.74436142523	-45394.52828349304	-1579.216077932195	-45394.52828349304	579.802616859633	0.47527528572948136	1.0007604411182762	0.039179974446341984	0.3472668699321066	0.05253638835655896	0.022980410375402754	0.04105439199749664	9.581397881181597E-5	1.120454523672821	5.463444143696623E-5	2.2777868860384603E-8	1.5226869474989373	-1205.122552900554	72.0689937721314	319.6238366361061	1208.1252593462095	2982.675147931668	739.362696536773	193.2201457795701	57	9	32	39	21	12
871195000	-46960.38645260805	-45392.5985634902	-1567.7878891178477	-45392.5985634902	576.1606393965587	0.47527528572948136	1.0007604411182762	0.039179974446341984	0.3472668699321066	0.055289778571508914	0.022980410375402754	0.0435871166644626	1.0180269174125638E-4	1.2654549394215973	5.7612510173044405E-5	2.445000762643513E-8	1.502548605659543	-1200.327930958214	93.16096389753181	232.3243918633317	816.3849602509734	1493.6229054211863	2190.3893060015807	510.88970335305055	54	10	36	28	19	23
871200000	-46955.4993574117	-45398.70754441745	-1556.7918129942575	-45398.70754441745	618.2959224371727	0.48549482358389806	1.109311811752581	0.035586390918399366	0.35776396565695817	0.06152992553584228	0.022980410375402754	0.04085545777442305	1.0148744834935042E-4	1.273583665905298	5.652131455160991E-5	2.5885556626600837E-8	1.5730498245221889	-1195.1062953519279	84.00214517035833	273.749213993699	864.6800109458294	1740.8470834556015	2130.2472338464254	437.85507798633415	58	6	39	15	29	23
871205000	-46951.65402160775	-45407.050870967236	-1544.6031506405152	-45407.050870967236	589.819106000385	0.48549482358389806	1.0126733890640516	0.035586390918399366	0.3467635310224956	0.05793421268752582	0.02274140556665949	0.039178046484666405	1.0242440737592083E-4	1.269007292207199	5.615584411610984E-5	3.717129108712752E-8	1.7962549299063486	-1197.838915473362	84.28230960756837	466.4589414547796	1400.1301107170812	2187.7435626483025	674.3171633506184	478.9189603729684	58	10	32	43	3	24
871210000	-46962.94138580439	-45412.990068093146	-1549.951317711246	-45412.990068093146	669.8442782314957	0.46534944475700896	1.0144231663829155	0.041001685019200595	0.3567591867975554	0.05793421268752582	0.02274140556665949	0.039178046484666405	1.0371832432099511E-4	1.3706779293315545	5.812093236423034E-5	3.6281349636063796E-8	1.7813072685143934	-1187.034024228168	70.06443551255775	326.7951912011214	968.7262430714054	1496.781748387549	1503.3383505219144	321.72309480646754	61	1	42	44	2	20
871215000	-46926.59142303433	-45404.08918338567	-1522.5022396486584	-45404.08918338567	666.9678626997437	0.46534944475700896	1.0144231663829155	0.041001685019200595	0.345395633886783	0.04840227577756285	0.0208224284955627	0.043288608411766405	1.1262288627776649E-4	1.3865451537965248	6.174998654415672E-5	2.7135182504102225E-8	1.4855046241600105	-1167.9589606653594	59.63383139059849	337.7027039928205	1070.5535763126443	2458.125473785822	392.15246169014756	141.698415137156	61	2	42	29	29	7
871220000	-46945.14437546752	-45417.86511879898	-1527.279256668541	-45417.86511879898	731.4037349762356	0.46534944475700896	1.0236981944457737	0.041001685019200595	0.345395633886783	0.05028463315792625	0.022004928506493278	0.04119791315448028	1.1409906918109174E-4	1.3809001257534448	5.885119326539947E-5	2.954778937501029E-8	1.5322215847818315	-1182.076493701808	89.34654621006234	495.08215025354923	1188.9180886467252	2423.3330420465613	468.0750224263134	115.95965550531712	61	3	48	21	31	6
871225000	-46917.328574354055	-45395.419584781055	-1521.9089895729987	-45395.419584781055	720.8395963149416	0.46534944475700896	1.094032753000534	0.036154418843951534	0.33456616716222604	0.04677065683114801	0.022004928506493278	0.04119791315448028	1.1629289992657528E-4	1.2759899527789902	6.214990866998559E-5	4.279744670803241E-8	1.7012952396382521	-1170.0275041189157	73.82139183359365	385.74593724824	808.7331182425687	1488.6209964105115	493.83023486423025	481.2886998997273	61	1	43	36	24	5
871230000	-46900.99404273914	-45394.86836256007	-1506.1256801790712	-45394.86836256007	654.6935400672555	0.46534944475700896	0.9376348432181996	0.036154418843951534	0.3415424422733439	0.05437297197157989	0.019201775959663867	0.04225154568509504	1.1307447385789634E-4	1.2747670973566942	6.296881846361775E-5	2.777539500872323E-8	1.5394824785685899	-1171.4552579577114	63.31584763684258	244.1327767374121	1138.0389632636575	1618.7004019205033	588.3228974880761	308.41872575892563	56	7	44	39	3	21
871235000	-46918.00216991717	-45401.41444982669	-1516.5877200904802	-45401.41444982669	671.658304863464	0.4677494916235488	0.9600472013329816	0.03524347490249728	0.3415424422733439	0.06200014930116942	0.022729320162103356	0.04225154568509504	1.188360588927165E-4	1.2647649590771655	6.2675020235827E-5	2.8224100155352695E-8	1.4919011036888996	-1181.833536931707	84.85933703039774	218.86964580279255	1014.1058636233333	1587.279534043223	1165.9826704248417	265.29858585463063	59	3	22	37	32	17
871240000	-46933.71980683529	-45408.78422057934	-1524.9355862559455	-45408.78422057934	582.7778923107115	0.4677494916235488	0.9681749359724653	0.04444288881170071	0.38656836313333853	0.056246786220988595	0.022729320162103356	0.04225154568509504	1.1312939110175234E-4	1.251496501718709	6.420303299631173E-5	2.8140042605718597E-8	1.546964359826062	-1181.4060643635148	88.30534970433405	321.85134386059553	779.861657693532	1737.540247627884	944.1763284758131	156.29461595796838	59	5	23	49	21	13
871245000	-46901.639097841115	-45393.76865597719	-1507.870441863926	-45393.76865597719	603.3184096301485	0.4677494916235488	0.9218788750235049	0.045168852758675604	0.38656836313333853	0.06337676282275008	0.022729320162103356	0.050229392765404064	1.2027757618718275E-4	1.2528517039152958	6.440147672020783E-5	2.5119175093933814E-8	1.4260834732070538	-1176.3507132906793	61.109692794700614	107.84788680393761	165.28751193542914	911.2976594984519	1427.016867615644	332.519493980408	54	5	4	34	54	19
871250000	-46920.56374384836	-45401.84842239026	-1518.7153214580953	-45401.84842239026	573.4054319672744	0.4677494916235488	0.9805500915508732	0.03475048918835539	0.3386594652722092	0.059266605930516886	0.022729320162103356	0.049509610224103544	1.2050176757235187E-4	1.2764678411956956	6.904542907784402E-5	2.272685417044682E-8	1.3062296394425024	-1170.5080748233124	92.77818062586874	198.64228958614646	450.417760014799	1509.7205542333434	1159.0761822295958	234.78174079422013	61	2	5	12	73	17
871255000	-46902.533599377435	-45386.20541885769	-1516.3281805197478	-45386.20541885769	461.4275786912104	0.4677494916235488	0.9805500915508732	0.03475048918835539	0.34142023005959043	0.059266605930516886	0.0215199310539628	0.049509610224103544	1.2278659248732269E-4	1.2724815799401223	7.245547636578107E-5	3.8337723250343046E-8	1.5560000648343202	-1164.897865279726	92.64538801258306	55.09454267241139	164.7024311308907	405.6861077048163	1072.3616426540173	382.1965179925525	45	15	4	3	79	24
871260000	-46911.83521940994	-45393.05239646834	-1518.782822941602	-45393.05239646834	511.48910527140373	0.4677494916235488	1.0593474857926406	0.03700501165307311	0.356144598015373	0.059266605930516886	0.0215199310539628	0.03536359996439452	1.2312657714545246E-4	1.2483906968675071	7.127228330987871E-5	3.593528834488112E-8	1.516526066613585	-1168.3568881335605	99.32113500085745	41.839408279642825	216.3226602763313	805.2120447684277	1270.8200842665349	171.00828675410094	48	13	4	27	60	18
871265000	-46885.78934757832	-45380.887984422	-1504.9013631563207	-45380.887984422	551.8742474114418	0.4677494916235488	0.9723757108048621	0.04328238079132169	0.356144598015373	0.06236683441037981	0.0215199310539628	0.04545396619520934	1.2341371264031965E-4	1.2500922082177595	6.654499326662049E-5	3.4849003229451763E-8	1.5863270902787647	-1168.1040466729241	76.33672353493435	21.01886024456387	94.94400674604685	572.3541648392138	1126.8954047418445	299.6085462591957	48	11	1	25	68	17
871270000	-46907.409832351856	-45406.58089444484	-1500.8289379070093	-45406.58089444484	544.8675979666848	0.4677494916235488	0.9619587515962899	0.033627154301521085	0.356144598015373	0.06236683441037981	0.021213466380122174	0.040046603551249414	1.2437982727839283E-4	1.3686109224862595	6.792481568672752E-5	3.4847301085172195E-8	1.6221338839298853	-1180.8097553655507	208.9142139219412	55.840582121351574	321.45841645863106	1034.8690781311868	1259.2154112594983	228.2020535161455	36	22	11	17	69	15
871275000	-46873.985064480294	-45411.998056107055	-1461.987008373238	-45411.998056107055	518.7156001419139	0.4610382125383715	0.9619587515962899	0.033627154301521085	0.38000848359637135	0.0630483593599446	0.020444220149598	0.05056521277592583	1.2273538555434627E-4	1.3400975518532827	6.626160561401066E-5	3.096942633929744E-8	1.6759025586000982	-1174.5035666198164	116.33364995932845	21.13215099575822	53.250067574175226	316.9540511224414	1153.3918941316722	204.94550663276644	35	20	1	9	90	15
871280000	-46906.80467884966	-45410.311815208835	-1496.4928636408222	-45410.311815208835	540.5461008770067	0.4656752814504996	0.9619587515962899	0.04096668860009473	0.38000848359637135	0.05103490288099294	0.022426676827748362	0.05056521277592583	1.253822476467013E-4	1.3578336811901515	6.947127501249452E-5	3.893032795232255E-8	1.7035038578038946	-1177.0401239996872	91.00120119708771	34.993991998989614	70.0581896910096	207.85789460143653	1097.218931980571	249.29151684586583	47	5	5	10	86	17
871285000	-46893.921111282885	-45399.882142299204	-1494.0389689836784	-45399.882142299204	627.0976403954814	0.45844406750468947	0.9619587515962899	0.04096668860009473	0.3881059786199759	0.05537668836465892	0.02210022631597276	0.03569984398488149	1.208560173495523E-4	1.285013830480559	6.543076595129396E-5	5.0193855706127285E-8	1.875925151486635	-1172.9429632188821	73.16889991280921	102.02526572830551	56.17994435796942	281.3960179125496	1268.6533074597178	226.06157435461037	29	2	25	7	89	18
871290000	-46931.205524003344	-45406.234897602546	-1524.9706264007957	-45406.234897602546	586.6276013932119	0.47765323600775833	1.1144220291521758	0.04096668860009473	0.3881059786199759	0.05274481590461363	0.02210022631597276	0.049052877204360204	1.1742363450769066E-4	1.3316665246725161	6.287850376650478E-5	5.3179272335271466E-8	1.867654092796672	-1176.0630287034999	59.485899712372145	126.827438106581	65.4692440342852	153.87768204342024	1190.1772438051062	179.06667881083976	36	6	15	1	94	18
871295000	-46926.25824554403	-45398.987646605856	-1527.270598938171	-45398.987646605856	594.4101662660976	0.47765323600775833	1.1218662034715061	0.04096668860009473	0.37735319308658	0.052986102946118656	0.02210022631597276	0.049260777000892576	1.1966370811437376E-4	1.354257573954935	6.552906134695839E-5	3.495145621374954E-8	1.5970602206908673	-1175.4810119832066	100.9381291696958	73.67113409431043	54.16031645728748	357.58774250924534	1093.5854213424127	230.27147449278004	19	9	28	10	88	16
871300000	-46921.87814299602	-45403.88929501422	-1517.988847981807	-45403.88929501422	603.1900600528465	0.49629300553089273	1.1218662034715061	0.04096668860009473	0.37289320498719153	0.052986102946118656	0.02210022631597276	0.04111897675563494	1.1905927550399962E-4	1.290464587031968	6.738324153965708E-5	3.132193512460363E-8	1.543906482311665	-1169.0254398447792	86.61815119275177	51.51152848541302	44.873763541532526	221.433281502595	1099.6052756254944	150.94482383715214	31	7	19	6	92	15
871305000	-46928.761984535246	-45406.320702554534	-1522.4412819807096	-45406.320702554534	408.8873506621922	0.49629300553089273	1.1218662034715061	0.03429268746858509	0.35538063055319735	0.054169117395201916	0.02210022631597276	0.03663125068254531	1.1627605515993842E-4	1.3546433470715609	6.794029802116697E-5	3.974334607818025E-8	1.72415268327906	-1182.2135175609658	128.7924723599401	72.08101769986517	32.44648635290731	162.110471767104	1030.5871025305526	160.71176590546932	18	12	23	2	104	11
871310000	-46914.69458418992	-45401.84133219396	-1512.8532519959601	-45401.84133219396	427.7874279121604	0.49629300553089273	1.1218662034715061	0.038526019637341806	0.36376420140170773	0.05372009377991477	0.02210022631597276	0.046446761448905464	1.18023939886519E-4	1.2427784339406314	6.952244311302493E-5	3.173916501548276E-8	1.6122157894528624	-1175.9770251741731	50.62755345669606	135.62689247586474	67.79327771636146	314.85212444070487	999.3062153300157	165.54974090584523	12	21	23	3	99	12
871315000	-46947.39070790124	-45417.057751881	-1530.332956020241	-45417.057751881	348.27151594635444	0.4912736707321628	1.1218662034715061	0.038526019637341806	0.3442549392939844	0.05372009377991477	0.02210022631597276	0.04291150625735267	1.1807711151190672E-4	1.2819216292123383	7.007743510145426E-5	5.036064354713019E-8	1.7815247303589785	-1172.116178973656	273.5943990118733	102.66373454443134	71.11403682398755	273.4226187219224	1362.8019731735012	109.502810980287	5	15	39	4	91	16
871320000	-46921.64116195754	-45397.11023950239	-1524.5309224551468	-45397.11023950239	331.5260876982117	0.4912736707321628	1.1218662034715061	0.038526019637341806	0.3442549392939844	0.05372009377991477	0.02210022631597276	0.04291150625735267	1.212284316353103E-4	1.2773912330109762	6.947959279980596E-5	6.008807590926989E-8	1.9595473538741197	-1181.6674073516879	71.45637235165644	54.40666307913081	62.67995005091969	354.60476528679396	1041.1092197654662	354.04994812449337	13	20	26	5	89	17
871325000	-46918.103817565614	-45387.42781517885	-1530.6760023867582	-45387.42781517885	401.3992449416151	0.48710071247450176	1.0138544616030232	0.03276736335832893	0.3382782806337513	0.056250325198515326	0.02210022631597276	0.04291150625735267	1.1668073809212609E-4	1.3851602292130976	6.612458560595443E-5	1.5832096870038811E-7	2.912843056872652	-1165.0681599395607	100.52625146589172	52.16413012555095	50.004993761537975	347.2216627314918	1271.7824361573244	242.60972707955588	12	22	26	4	84	22
871330000	-46930.81301271241	-45409.87817719598	-1520.9348355164343	-45409.87817719598	422.01665758269235	0.48710071247450176	1.0138544616030232	0.036978175922317044	0.3713617935736757	0.056250325198515326	0.02210022631597276	0.04083091475709997	1.1932522013172193E-4	1.3838180436234833	6.874993990860912E-5	5.465173748307193E-8	1.8661394282724924	-1157.8600014759402	45.31221393855129	55.25645394049805	115.98565106101036	369.1082884031732	1130.1336867956954	251.55633812471618	11	33	16	5	85	20
871335000	-46903.40121098336	-45394.6852279355	-1508.7159830478536	-45394.6852279355	436.301902289569	0.48710071247450176	1.228129696232749	0.04079813607260299	0.3713617935736757	0.056250325198515326	0.02375476856606346	0.04218049779516383	1.207189101877585E-4	1.234562359583015	6.705980771060385E-5	5.809955883646723E-8	1.9379841866025136	-1164.1754560963936	57.65932662363149	109.58239967237675	288.38597381048874	645.0514473754424	1346.4086559973935	308.79307782408796	48	11	3	12	70	26
871340000	-46904.29231606889	-45397.58063857942	-1506.7116774894669	-45397.58063857942	421.45542814913387	0.5169655143699795	1.2796737918348513	0.04079813607260299	0.34533545383976133	0.056250325198515326	0.023812214236108128	0.045225604142234414	1.1871646278878866E-4	1.2350221618617527	6.514974344599552E-5	3.7779415393217364E-8	1.6387206345745287	-1168.3863700942147	61.35286026644414	138.8817433662769	371.7102147036449	685.9747053913574	1252.6847794111372	239.89634025895774	56	3	4	11	75	21
871345000	-46902.827642796394	-45393.60808773244	-1509.219555063953	-45393.60808773244	426.69729303592663	0.5169655143699795	1.2796737918348513	0.04079813607260299	0.34533545383976133	0.05702601022003721	0.023812214236108128	0.045225604142234414	1.193728057572995E-4	1.261283542973749	6.358783313698293E-5	4.691375478868383E-8	1.82224471798282	-1174.5426260639674	42.26864083079358	42.050782959530686	212.33900564470486	1301.945276469599	1576.4737919543497	509.52962658777545	51	4	9	35	47	24
871350000	-46879.829254568605	-45389.470492461085	-1490.3587621075226	-45389.470492461085	469.78978604116173	0.5169655143699795	1.3568243686996975	0.04079813607260299	0.3876284279542872	0.054969041402587134	0.022242125808375566	0.04037041789013121	1.2350053747613247E-4	1.355552903429714	6.64035014121139E-5	4.7344938982022E-8	1.8178998605515757	-1166.054269567774	54.604151896575964	41.97199303572036	249.31721192245175	1091.4172811454769	427.00747327677936	294.19783660874924	49	8	10	73	28	2
871355000	-46895.04823601574	-45408.57431355277	-1486.473922462973	-45408.57431355277	442.7035995804513	0.483395660901852	1.105329784738639	0.03858281100220982	0.3566510054871604	0.05164554614212384	0.02381965630095178	0.03843918066706361	1.2502118571831373E-4	1.3506586911538576	6.459895411489326E-5	1.3173920136464988E-7	2.856375270499453	-1172.5486070457785	51.75891374939986	113.15788340445552	550.377780710321	1646.3607838597536	267.2275046390851	100.04526617142618	50	10	4	80	24	2
871360000	-46890.69694317745	-45397.51553448071	-1493.181408696733	-45397.51553448071	417.4219402344733	0.483395660901852	1.1495764296857462	0.03858281100220982	0.3566510054871604	0.05164554614212384	0.018147591806643524	0.041450393760676996	1.3408672025985185E-4	1.4130900324687383	6.862702352595972E-5	3.802943073438648E-8	1.571448996778976	-1167.703138447574	73.41441118572911	451.3115132067387	497.06152529109073	1404.4352076051048	477.57385183541214	235.8272933200074	59	6	16	64	20	5
871365000	-46874.88101045359	-45376.255829946924	-1498.6251805066634	-45376.255829946924	504.89334296853866	0.474231623851221	1.0714521333483347	0.03858281100220982	0.3566510054871604	0.05861280676694855	0.025087020833177816	0.038720457546742804	1.2549023005585356E-4	1.3677079638262621	6.520103572464953E-5	2.400282481293536E-8	1.3956752879348184	-1171.8529447866565	79.45972017585623	229.7563989379111	394.8759129642582	1516.062225537936	617.1200917657524	132.84769334968055	60	1	14	66	16	13
871370000	-46913.55621419574	-45397.806751914286	-1515.7494622814545	-45397.806751914286	506.1398248472765	0.474231623851221	1.0492588477971543	0.03795648068834708	0.37132275286860134	0.05861280676694855	0.025086140497546254	0.0441197360694271	1.278351493423561E-4	1.3674350197440146	6.83520038547468E-5	3.099073560422879E-8	1.4670914695353234	-1184.0863408702087	91.2064468813619	275.14316638888414	567.0801051629351	1181.5753571879764	348.1935196611127	311.40156714432277	60	3	16	71	19	1
871375000	-46910.06419676546	-45398.18553217128	-1511.8786645941825	-45398.18553217128	540.1666801519244	0.474231623851221	1.040829261156629	0.04217433082625665	0.37132275286860134	0.05545707129248574	0.021044160373337575	0.04247811796555226	1.2705274683239053E-4	1.3075393568091793	6.383020633609679E-5	3.08426283991246E-8	1.5469532897516034	-1198.5649781386267	101.93590300099494	454.85681313373937	722.7828740894892	1381.9436174979055	588.2176999204125	207.3549455212779	54	13	13	78	1	11
871380000	-46910.71298636935	-45399.70419488622	-1511.0087914831324	-45399.70419488622	605.8257293592704	0.4628118956913916	0.997439576493519	0.04217433082625665	0.37132275286860134	0.05545707129248574	0.021044160373337575	0.048355012254259325	1.1750633288136673E-4	1.3198510938413377	6.130926674277872E-5	2.638632683312287E-8	1.5461199788116997	-1194.6847053388578	97.12341481766546	517.0831029513101	1356.941290051937	1205.5725412300847	194.97740506814813	296.42609482057685	56	10	19	73	10	2
871385000	-46902.83271652402	-45393.926698932104	-1508.9060175919137	-45393.926698932104	521.9777094515907	0.47380971348891393	0.997439576493519	0.03463022104584807	0.36968830901892197	0.05545707129248574	0.020081170079169118	0.048355012254259325	1.196779788705698E-4	1.4070382130016093	6.205589060035986E-5	3.454044634891535E-8	1.6498011616376633	-1198.0727102393241	86.71947861440847	230.91123943766843	495.36376749477824	1227.99390660707	429.18238528179097	243.49228046320275	50	4	13	89	11	3
871390000	-46921.28877784451	-45386.77721341652	-1534.511564427986	-45386.77721341652	473.7896648662997	0.47380971348891393	0.997439576493519	0.03861216679913488	0.35392793952886586	0.05545707129248574	0.020081170079169118	0.048355012254259325	1.1596838152632464E-4	1.3069113984737182	6.257387771821656E-5	3.4934653487946524E-8	1.6068022318580082	-1197.9245468992426	97.71643193219565	308.9757764745184	433.9983308478397	1282.994326995198	258.7687476864937	161.64268202533225	52	13	1	89	4	11
871395000	-46925.96255286896	-45395.933052397406	-1530.029500471555	-45395.933052397406	575.5267066351961	0.47380971348891393	1.0270287478599611	0.036111810658354164	0.35392793952886586	0.05352687371014082	0.016534747723973925	0.04829294100449103	1.2087522403247158E-4	1.2825703804455513	6.015226984100934E-5	4.606414447679882E-8	1.8702569405642726	-1216.5183286610954	107.31606931516824	351.4422253041329	354.5523892637601	1463.0768285079214	150.72378053263716	301.9574022582876	52	11	5	89	8	5
871400000	-46924.34653084964	-45410.30838622692	-1514.0381446227213	-45410.30838622692	527.3471914576685	0.48723610535014955	0.9687740108246757	0.036111810658354164	0.35392793952886586	0.042348740634753704	0.021725892576684544	0.04829294100449103	1.2245600700785264E-4	1.3150162534335066	6.01446617687544E-5	4.522038564126868E-8	1.939969813232068	-1215.7046060960542	84.80642731772963	123.45681727946962	425.51708086631754	1304.2976317641042	259.94900681579645	155.8751897495397	54	2	13	89	7	5
871405000	-46910.90955123499	-45406.466402880644	-1504.4431483543467	-45406.466402880644	599.4713272265045	0.48723610535014955	1.0693819596099614	0.036111810658354164	0.3608848849776978	0.058252067155363324	0.021153926327160844	0.04829294100449103	1.1801407363019332E-4	1.3182740617388677	5.5104992137825806E-5	2.59005821011349E-8	1.6649405734423528	-1223.3185668349363	104.78159508978977	205.39776978417254	822.1434689018519	2024.7771711322398	1298.1268954791906	690.6120124189562	54	8	11	68	1	28
871410000	-46912.71874203485	-45419.59904437837	-1493.1196976564838	-45419.59904437837	537.0607396546137	0.4890400273515145	1.0693819596099614	0.039966840423727786	0.3608848849776978	0.058252067155363324	0.020907670746317383	0.03670819311142474	1.1862901126769338E-4	1.3625587883291876	5.614873537530411E-5	3.100330850383497E-8	1.8795546853430016	-1224.454895025301	107.23101023470568	237.06400538895252	397.7654409878372	1687.3844241205056	2014.0314155911756	453.12046729935093	50	1	28	25	42	24
871415000	-46876.05632805749	-45392.20967780213	-1483.846650255366	-45392.20967780213	580.0019195437895	0.47154921049794163	0.9581534428763365	0.041148370396354314	0.3608848849776978	0.058252067155363324	0.020907670746317383	0.04331089547062323	1.1788320501830928E-4	1.405852353995682	5.766109398389221E-5	2.5483026806157525E-8	1.7467981731962938	-1212.6832392874333	101.0088506637781	655.0898223485368	898.2422904033109	1970.0817438669244	1635.5631741143818	278.8164521452788	55	22	5	57	9	22
871420000	-46916.53975795833	-45401.745922204085	-1514.7938357542432	-45401.745922204085	619.1376568723427	0.47154921049794163	0.9581534428763365	0.0327560146061453	0.37009136908114204	0.058252067155363324	0.01949045900467392	0.04408599186525171	1.1168713141353038E-4	1.3873275854617935	5.5310622010215995E-5	4.257950585785815E-8	2.0774121851855454	-1223.6053870766839	159.46117447521476	150.85458405488137	630.6596832258474	1496.2180367169672	498.35621309063595	153.21616750814562	54	3	25	62	19	7
871425000	-46941.48044078703	-45403.424738645095	-1538.05570214194	-45403.424738645095	522.3073282759437	0.47154921049794163	0.9544872351004414	0.0346474584848517	0.37009136908114204	0.052972127818494856	0.01949045900467392	0.036733893046426026	1.1991820467844573E-4	1.4823370880865308	5.803698459943164E-5	3.349428190895653E-8	1.6345897804685465	-1221.961246869269	107.24059325816741	227.0899770081021	520.539956651707	1586.0642269341897	557.559020520742	742.8783873990863	53	7	12	70	21	7
871430000	-46948.22772897283	-45412.60110966573	-1535.6266193070974	-45412.60110966573	539.6500420092025	0.4575859161449443	0.8998060944702508	0.03598932709560408	0.37009136908114204	0.052972127818494856	0.01949045900467392	0.04942803662887503	1.119782590351188E-4	1.3735163915896882	5.5515441988262416E-5	3.5510193851173916E-8	1.7587988728674255	-1216.639787526566	104.72936707871327	478.44799656699115	791.9326577509858	1526.182240521377	532.5073760214874	296.0143573938522	54	13	20	59	16	8
871435000	-46937.532255545186	-45414.71024704782	-1522.8220084973657	-45414.71024704782	499.54380099071835	0.4575859161449443	0.9532050705159213	0.04512041621855184	0.34486581021941937	0.052972127818494856	0.01949045900467392	0.04942803662887503	1.1511122209755479E-4	1.3867140874805635	5.673648370234064E-5	2.3683900455786454E-8	1.6160539229557849	-1238.7985216600475	116.61911119917286	126.05523868059599	360.8131726760986	1619.5193159784092	511.8306127945746	134.33858377550763	45	7	9	85	18	6
871440000	-46969.7299233861	-45425.379863486305	-1544.350059899789	-45425.379863486305	485.4378440012149	0.4527794553461467	0.8632684543347499	0.03320138827443738	0.34828760646493656	0.058042119673950135	0.024519698683655687	0.04641630321330162	1.1388519491933042E-4	1.3075388739798304	5.856711258816078E-5	2.6203092976943535E-8	1.623601874299465	-1235.4802318662162	168.65378409083365	199.44519668369037	1180.282249034246	1895.386503333536	1690.425823128319	262.88339312493247	57	6	7	59	18	23
871445000	-46946.60001206037	-45409.08021349634	-1537.5197985640361	-45409.08021349634	472.23074401803154	0.4527794553461467	0.9238143608943752	0.040828681065552805	0.36229041004234447	0.05620207735367381	0.025831382416792326	0.04641630321330162	1.1162731447112361E-4	1.2880025488402147	6.0141536336517013E-5	2.3734573817997432E-8	1.5503450983097555	-1221.50262226999	118.97846056548556	366.17712614573685	1124.1255250572153	2059.74498296023	1279.2454614016074	348.17842315076695	59	4	35	36	13	23
871450000	-46980.87931143189	-45428.684724417195	-1552.1945870146965	-45428.684724417195	411.45237815500826	0.4404574880066972	0.9238143608943752	0.037822108372563945	0.36229041004234447	0.05338651139383444	0.01982545869354282	0.04641630321330162	1.1978141535608835E-4	1.3958109297511074	6.152895054236208E-5	5.462103518137804E-8	1.9189648911914	-1224.1244268313371	92.45128096566135	350.0524998255888	1344.14650958997	4957.604490367159	1755.1845992557878	320.0218724090335	55	8	58	1	31	17
871455000	-46947.617805729074	-45435.33947574799	-1512.278329981081	-45435.33947574799	431.8711990651082	0.47042297813514306	0.9238143608943752	0.037822108372563945	0.36229041004234447	0.048979990469584275	0.01846962161557835	0.0469173168950537	1.1875189864122226E-4	1.3613506337241126	5.724349155106733E-5	4.739353901420745E-8	1.9594280238870387	-1211.4765312724846	101.62705135625015	404.4203287300393	495.58264099023523	1211.7185087248142	1203.302495306331	401.33609730219916	60	10	11	28	38	23
871460000	-46939.97427348548	-45436.35273016361	-1503.6215433218704	-45436.35273016361	454.79443180180897	0.4678209219224133	0.9929459382073493	0.037822108372563945	0.3606057912559984	0.05489289052298675	0.023970559224554287	0.03865976819027894	1.2566857536523436E-4	1.3807020544736557	5.8374081169465945E-5	3.0786523947983644E-8	1.5819361140314243	-1197.2050739338124	84.86530957910404	132.9318986367893	490.0946754788054	1203.4770151837752	1731.77905271478	394.5408371738868	53	6	19	26	41	25
871465000	-46903.55000074266	-45416.394399087054	-1487.1556016556026	-45416.394399087054	481.2223957992837	0.4678209219224133	1.0023438174433295	0.037822108372563945	0.34138084344109576	0.05489289052298675	0.019885497706820073	0.03865976819027894	1.2871467678081259E-4	1.3984448934691964	5.775890161438766E-5	3.560941768204451E-8	1.8044478153544439	-1208.0273494069666	92.51999941308262	141.02595717170058	1232.8531060279258	966.944120020869	1592.2859796634134	649.7181372639354	57	2	4	38	41	28
871470000	-46884.12771350865	-45406.28376461367	-1477.8439488949832	-45406.28376461367	549.437923014733	0.4711384608484799	1.0023438174433295	0.035408876249855996	0.34721502765204404	0.05489289052298675	0.021654283265447275	0.03865976819027894	1.246855576740441E-4	1.3798751762312964	5.305210159188789E-5	2.6579810333611986E-8	1.6787092884238302	-1209.5978844862368	95.48366583742876	207.88077028905147	1148.957918566147	1333.2011876255854	1602.2155587934496	412.2058555740649	58	3	17	35	33	24
871475000	-46869.23345970377	-45410.01580405898	-1459.217655644787	-45410.01580405898	498.7930274943088	0.4711384608484799	1.0721452882247817	0.03618163580707372	0.3519544135692418	0.05489289052298675	0.018981033189060807	0.03559308664558619	1.2648361326660933E-4	1.3528163375793054	5.2477518960485614E-5	2.7867334725505502E-8	1.7508183136363697	-1209.22003460244	93.52977644448983	217.55795269994474	1127.4939467312279	2712.0983505447725	2325.6981601190446	427.0732586134845	58	1	49	3	32	27
871480000	-46890.53266830271	-45396.66406190258	-1493.8686064001274	-45396.66406190258	521.9960770562501	0.4711384608484799	1.0721452882247817	0.03357539465689767	0.35040770090581264	0.052209345271677095	0.02181431301006306	0.03950884406929635	1.3710999399831172E-4	1.444383704864281	5.477314937289657E-5	7.822199117261384E-8	2.2397391118612324	-1213.7854017423024	95.57991289457163	366.71043124844607	1262.4725165664092	1732.9274995326161	601.5891874871163	550.653612292047	58	10	37	40	2	23
871485000	-46933.75399307611	-45420.98308381555	-1512.7709092605623	-45420.98308381555	496.1252434871357	0.500323072310802	1.0721452882247817	0.030423531734803975	0.33767667300617454	0.05315080578984786	0.022765364400096397	0.03950884406929635	1.2134668109343153E-4	1.432269401502961	5.1569900736547666E-5	3.9019728917109036E-8	1.8126173675409591	-1224.323161516384	113.35875881240625	463.3101833385507	1591.505371973755	1713.8371903132668	240.16606241147718	48.39721686471986	55	6	30	69	8	2
871490000	-46927.924987675186	-45403.86917111041	-1524.0558165647753	-45403.86917111041	461.19163674881906	0.4678956210772539	1.0401404309901066	0.04068643850522164	0.3524443210877231	0.0590380638272648	0.022765364400096397	0.03950884406929635	1.2149442989795371E-4	1.4404080125975625	5.2672139582193073E-5	4.412871613208606E-8	1.870239236230442	-1222.5841167284332	119.0468487492901	516.5980941615264	1036.1664328402137	1601.032949678037	471.86894432998105	128.46221544289094	60	9	44	40	16	1
871495000	-46951.75487295003	-45420.107933564796	-1531.6469393852292	-45420.107933564796	446.1363065144312	0.4678956210772539	1.0401404309901066	0.04068643850522164	0.3524443210877231	0.0590380638272648	0.022765364400096397	0.03859831539370995	1.2003231944004048E-4	1.3843759349196672	5.4643620260244884E-5	4.139091675839242E-8	1.8304474928221008	-1217.6388594785612	129.2542053723471	646.7235570964432	1198.9385787018766	2734.499125661269	612.0713843368727	174.06297041220407	62	12	49	32	11	4
871500000	-46913.0309443961	-45386.73418981614	-1526.2967545799609	-45386.73418981614	443.05883623730534	0.439573154763212	0.8490142233244165	0.03551079805748151	0.3644978059954248	0.06268203799204301	0.022828259534579162	0.03859831539370995	1.2069331093278342E-4	1.4618715842840946	5.457757412182681E-5	5.064892187282515E-8	2.069974432773257	-1239.3939100025455	83.40684373196314	554.984874042456	1366.0465649538928	1436.364830971759	705.2144908630545	402.3964295258046	53	19	58	27	3	10
871505000	-46895.12227973082	-45397.46122656391	-1497.6610531669164	-45397.46122656391	423.41736352840917	0.439573154763212	0.9665731379882279	0.035383647666441524	0.3644978059954248	0.06268203799204301	0.022828259534579162	0.03859831539370995	1.237666011596537E-4	1.4620603117996953	5.248649230847536E-5	3.9885800485166383E-8	1.9396161845361595	-1236.0305203015405	123.49712784558302	621.9341797120411	1358.3307266109364	1979.3277148246575	388.7863126876715	114.76431792263693	55	8	78	10	14	5
871510000	-46892.75031555104	-45389.89984981633	-1502.8504657347164	-45389.89984981633	449.18382273251274	0.4728916364416349	1.0943691088448577	0.03258382930790826	0.34914772122122045	0.059615393907111666	0.024054601545812553	0.03960066575730947	1.2097601544121705E-4	1.46068535364194	5.123351572253317E-5	4.607125204374043E-8	2.0324569916124076	-1229.335061185965	87.93395896857416	324.835150302658	1621.0668481246194	1610.3138468535021	794.5799541294186	260.82486403247594	54	12	56	26	16	6
871515000	-46912.05811209511	-45398.46567621731	-1513.592435877796	-45398.46567621731	460.5790885090692	0.4728916364416349	0.9760604227592077	0.03258382930790826	0.34914772122122045	0.057662427464875314	0.024054601545812553	0.03960066575730947	1.1562222527066852E-4	1.453191180717347	5.005285523608023E-5	4.5391176131653056E-8	1.996898198984605	-1223.7466113934126	96.59192460590994	232.871439574898	1064.12367295107	2102.0463358854668	1599.1226818386688	382.0475173364948	55	12	36	26	26	15
871520000	-46908.003964916476	-45389.53810331156	-1518.465861604911	-45389.53810331156	466.0551756626806	0.4423650740123817	0.9760604227592077	0.0397989853083214	0.34914772122122045	0.056542566336602255	0.01682547587274982	0.03812741440952094	1.1082644808540735E-4	1.420539829623147	4.613264232464419E-5	4.312318704940247E-8	2.05630142992022	-1231.527249431435	89.36898724015661	314.6035827584229	1252.3849063841499	1494.529258247338	2058.697655805519	678.2964253558292	55	10	21	22	47	15
871525000	-46901.72709235147	-45389.966630522285	-1511.7604618291878	-45389.966630522285	458.44466877974656	0.47003908537226863	0.9760604227592077	0.03710762631148765	0.34914772122122045	0.05372628215273042	0.020909496500065194	0.04715289311167612	1.1074161693429345E-4	1.5223232516476364	4.548301381828047E-5	2.537072148739814E-8	1.7445002258596496	-1233.898518452751	91.49693797243573	338.1141952552426	774.9140385389645	2071.191653984402	1882.2662915322067	461.49183709603926	56	10	2	50	38	14
871530000	-46901.34816499516	-45405.80179954313	-1495.546365452031	-45405.80179954313	442.086952633068	0.49790914188615654	1.1317303645809953	0.03710762631148765	0.34914772122122045	0.05372628215273042	0.026053475690531146	0.04715289311167612	1.1335722788948001E-4	1.4201182497200335	4.6624548619716936E-5	2.273775326963535E-8	1.746301729747121	-1241.2123657332515	79.8468347788094	347.87009344349246	1233.6596199969529	1422.0558922353339	2448.7385648684876	250.85558891132115	55	1	22	69	8	15
871535000	-46912.943986692735	-45403.1989322389	-1509.7450544538399	-45403.1989322389	477.80407890907384	0.49790914188615654	1.2118674740023219	0.03710762631148765	0.34778391238769063	0.05372628215273042	0.019504455580451493	0.04715289311167612	1.1581541468615098E-4	1.4008904681222192	4.818553701424111E-5	3.343211630508254E-8	1.8730550368026342	-1232.2983181055981	79.2346178323168	488.43167792112064	1449.91270211434	2096.75247963459	3923.8396583344083	329.0557031416325	54	8	5	83	4	16
871540000	-46903.49883226477	-45403.227259004234	-1500.2715732605352	-45403.227259004234	479.2917598314294	0.49790914188615654	1.2118674740023219	0.04011045103714744	0.36427864897962364	0.061718074792339886	0.019504455580451493	0.04486914949016424	1.1306525353942261E-4	1.4716760975166503	4.9345807958767046E-5	6.789618262980191E-8	2.600942156894067	-1219.7675534531818	94.81190906528525	351.22807006836246	584.3357167523172	1639.7867067620866	802.531541374306	107.45749423595282	54	14	5	86	2	9
871545000	-46915.9046945253	-45398.31164703085	-1517.5930474944453	-45398.31164703085	520.8954409470825	0.5045982626281845	1.2030474774786213	0.04011045103714744	0.36427864897962364	0.053810500321539646	0.024785969362904427	0.04252097210822307	1.0714998239684505E-4	1.3545754528540888	4.90983899124431E-5	6.272626363411485E-8	2.552298337501718	-1225.6224934902534	105.16390377480128	268.23542987484484	1096.371639237464	1630.8810084389988	1017.3060298344302	205.84363325410862	55	15	4	76	12	8
871550000	-46927.49928566016	-45386.22752495651	-1541.2717607036525	-45386.22752495651	459.402907454673	0.49241313405972204	1.1645190011709852	0.04011045103714744	0.34151561399580027	0.053810500321539646	0.02121890731149075	0.04252097210822307	1.1034129237347166E-4	1.3667644257568219	5.0146564232680425E-5	4.072427950065344E-8	1.8202341949741334	-1205.8691513464214	79.5948106819903	150.28694581544784	594.6306748338696	1739.8662500277705	267.3511916334693	254.64452459590262	59	3	12	82	6	8
871555000	-46924.11062413582	-45407.674186255426	-1516.4364378803962	-45407.674186255426	471.90781552236746	0.49241313405972204	1.1645190011709852	0.0358243085597002	0.3171349572443981	0.053810500321539646	0.02083748538949433	0.04252097210822307	1.1247967351580967E-4	1.4323845663065975	5.300017571127056E-5	2.9483178353390623E-8	1.648694312547723	-1193.9363439828255	60.03559643379809	216.23082414725155	400.54514059279535	1340.1441420380918	291.44331662489685	143.33595999297427	58	7	11	83	5	6
871560000	-46975.77631285811	-45418.16813503724	-1557.6081778208677	-45418.16813503724	562.2306283038662	0.4966196246586158	1.2720370273768586	0.034846676163680985	0.3171349572443981	0.053810500321539646	0.018461890749266095	0.042427619237631234	1.121967396949993E-4	1.3572359754131935	5.325427811723915E-5	4.254851405179032E-8	1.7095115425237606	-1203.3334991216882	55.555923402976674	139.56504492340989	464.13105996060995	1692.5335332916711	1949.0164949756895	169.51860489955413	52	7	17	78	2	14
871565000	-46943.70620362098	-45427.31972639931	-1516.3864772216687	-45427.31972639931	515.4542340524375	0.4966196246586158	1.015209857187801	0.03618760001140509	0.32394759711595444	0.053810500321539646	0.022451100263567662	0.042427619237631234	1.0929312548103843E-4	1.3186154419016713	5.2767392722118326E-5	3.3637506097798855E-8	1.8287977717641026	-1204.5898945329793	84.91541199582666	212.6760729768755	743.2474762380383	2496.870934543018	1080.4138835538038	161.18828092411982	49	13	22	57	17	12
871570000	-46946.52964503948	-45413.74028508275	-1532.7893599567306	-45413.74028508275	628.3655876050136	0.4966196246586158	1.0859422359689077	0.029714301284418522	0.3520856297133018	0.053810500321539646	0.01966578820197335	0.042427619237631234	1.102155059295058E-4	1.2567224821072698	5.040146432810995E-5	8.835277578181803E-8	2.676860218969266	-1209.448930122904	69.22539903092012	231.96342205638163	638.5849566389223	1390.261451623142	1848.234301311896	256.0045188259763	53	10	2	64	29	12
871575000	-46939.00775137596	-45402.90122304889	-1536.1065283270748	-45402.90122304889	687.9808342021123	0.45312981985669665	0.846316355477885	0.03685820524139793	0.3520856297133018	0.058148572307007554	0.021882784518085355	0.0379817423436153	1.0985813122885137E-4	1.2854562878526972	5.046012937370657E-5	3.0224678672736236E-8	1.6939283704062273	-1217.00053196215	68.63600333703225	294.64007531239844	621.3569575367407	1934.2243123950252	981.2889524940442	180.85320583368585	55	9	19	53	24	10
871580000	-46965.39574133628	-45413.00867789873	-1552.3870634375453	-45413.00867789873	585.5303958028722	0.43253532213717905	0.846316355477885	0.03685820524139793	0.3520856297133018	0.05498062114817308	0.021882784518085355	0.0379817423436153	1.0775952579233291E-4	1.2551060569382995	5.236442389895615E-5	2.6089496713950908E-8	1.591716162962673	-1220.6253822343474	84.2687669294801	387.8881394435005	1157.8898493920271	2204.313655177147	1446.1289927009525	365.35847255435516	55	8	34	36	29	8
871585000	-46974.60145812253	-45421.39278608481	-1553.2086720377215	-45421.39278608481	478.0403150132113	0.4575102073655308	0.8721058560207824	0.03685820524139793	0.3520856297133018	0.056333692132264315	0.023777657354247916	0.040455514747382806	9.993137590700038E-5	1.228884143727319	5.179415827288336E-5	1.5900847841839433E-8	1.3848683162861202	-1216.1690419991317	74.25415354220358	633.1298251299163	1702.8781789055686	2465.2333306029063	822.4456813786678	94.90523721059407	56	19	33	37	16	9
871590000	-47002.099345805414	-45428.10984122251	-1573.989504582906	-45428.10984122251	488.390670236212	0.4575102073655308	0.9299314725187852	0.03685820524139793	0.3520856297133018	0.05536120306887956	0.021579961315453724	0.040455514747382806	1.0431662148598256E-4	1.266992642597757	5.704189367164594E-5	2.4360724883679378E-8	1.4179496047937001	-1198.568362973145	76.06058678701497	363.9319418299193	777.5250781927525	1620.0453377342312	807.7862698675597	103.13889090049541	57	14	20	45	25	9
871595000	-46996.57069807533	-45421.98428747485	-1574.5864106004838	-45421.98428747485	463.29830363421985	0.4611879302065406	0.9842993284102348	0.03828389262833037	0.3393127801110367	0.05552996643583896	0.021579961315453724	0.040455514747382806	1.0185053039253368E-4	1.2108255611972394	5.538285453141922E-5	3.351114540214998E-8	1.6621816482193321	-1199.0423452402686	75.49579336218281	203.82816901235688	695.9572835387756	1469.7448382426396	1178.5320045584176	198.35148608138738	57	7	14	49	31	12
871600000	-46994.06077907932	-45434.89879874776	-1559.1619803315607	-45434.89879874776	424.7303712695463	0.4654000294616668	0.9008762132362929	0.034903372204763854	0.3393127801110367	0.05552996643583896	0.021579961315453724	0.035922784164325004	1.0330018017268907E-4	1.1795415203530901	5.600990911415637E-5	1.4597847411045806E-8	1.251571520060324	-1205.466686302079	97.46870692599782	342.84392277631054	597.1400271022229	1740.1433350169332	1405.6807501258313	150.45665716948366	55	9	22	44	29	11
871605000	-47016.91473932362	-45471.817367444826	-1545.097371878791	-45471.817367444826	421.3594506700108	0.4654000294616668	0.9008762132362929	0.037503516561603514	0.3393127801110367	0.05552996643583896	0.021579961315453724	0.03991720975979245	1.0032430751280733E-4	1.2380196780941064	5.4044345410296204E-5	3.9091642651628675E-8	1.8642350801476053	-1191.4710779720754	64.26775681979947	169.6355037059486	831.9194428756766	2139.230290085542	1506.973092392787	105.72821451659783	49	17	21	23	47	13
871610000	-46970.034219621324	-45431.60291859783	-1538.4313010234878	-45431.60291859783	400.5257933074516	0.4576771439731433	0.8472996875465446	0.037503516561603514	0.3393127801110367	0.05945743969700075	0.02745296661190934	0.03991720975979245	1.0030683488492356E-4	1.2623088242466525	5.463462019648381E-5	1.8503412248309193E-8	1.4272270870406962	-1197.3934054060585	87.95077769688328	113.44881087391389	618.1699493202601	1882.8623115678502	1073.3142599032806	111.91861044615796	52	7	19	63	15	14
871615000	-46950.676589060786	-45413.843554779305	-1536.8330342814827	-45413.843554779305	477.53482134473705	0.42339546675109746	0.7611358610859129	0.037503516561603514	0.36312815908860935	0.05818087240412438	0.02424754876408775	0.04286922253168543	1.045035605851882E-4	1.2495539235448834	5.521057812966031E-5	5.0711215201182404E-8	2.118610764370744	-1199.20497656647	69.2752049899824	402.9267265139247	1205.4078541863264	2208.4575588997013	1101.861800282874	65.65980110832592	55	12	16	32	42	13
871620000	-46941.35873618766	-45395.5988452688	-1545.7598909188619	-45395.5988452688	504.60751849505516	0.4309609959145676	0.8670672016891178	0.037503516561603514	0.36312815908860935	0.0535154343822707	0.020772208859120546	0.04137596943273271	9.900432485201434E-5	1.2502408151354378	5.362668393952483E-5	2.0403255834110208E-8	1.4733843607367334	-1201.923891599587	75.4292305487996	188.11037603930157	930.8885451015938	2790.1936321378266	1395.7326757144845	185.6404958863394	53	10	23	14	57	13
871625000	-46956.371320976	-45409.74259926555	-1546.6287217104552	-45409.74259926555	426.7246065379331	0.42535938667218337	0.8748747264982475	0.03723910999962819	0.3516607721964978	0.0535154343822707	0.020772208859120546	0.042414654952065776	1.0194672155427021E-4	1.3319571960129233	5.55611364924199E-5	2.8275094873449175E-8	1.7414846777014237	-1212.6099466406326	95.43843326705132	111.57233554231264	320.2506927770025	1184.3609601473006	1654.2263569359181	143.1540075931394	47	12	4	35	62	10
871630000	-46965.582071427045	-45396.28664658843	-1569.2954248386172	-45396.28664658843	444.64552287634217	0.4242787667262205	0.7242899602884203	0.03975584479837189	0.3516607721964978	0.0535154343822707	0.02313860701966255	0.04034146071354157	9.639972413580772E-5	1.2852319513872814	5.283713398197061E-5	3.650940385462522E-8	1.8316571941041677	-1214.8958103299847	50.03299900557907	82.486541679903	219.84252481471688	630.4983682745931	1622.9064535178602	133.24233635427532	25	29	5	13	89	9
871635000	-46932.622777199096	-45382.57290053739	-1550.049876661708	-45382.57290053739	449.90401409656926	0.4242787667262205	0.7651187032490665	0.03596917849021747	0.31806420284959813	0.054022270394880514	0.02313860701966255	0.04034146071354157	1.0216989402714691E-4	1.3262503079369596	5.393568256254942E-5	2.3933491223009903E-8	1.5905400837017396	-1221.2045710222828	68.86087239119841	63.89834129189495	486.3697857135465	951.9660657375566	1615.543726875397	146.31868772876447	31	22	16	10	80	11
871640000	-46925.68868511056	-45405.993201605146	-1519.695483505412	-45405.993201605146	476.18545658901746	0.4483508657986989	0.7651187032490665	0.045594389205031234	0.3499930891808448	0.05682498844925967	0.023765787792739346	0.034988756743163235	1.0632378575585457E-4	1.3456269352571701	5.206841333476772E-5	1.78977092532098E-8	1.4909057475895764	-1220.4212886756295	86.20626125322576	64.56277036389343	287.71046144106754	808.1989960823031	1717.3540431099104	198.36504278803727	7	45	11	16	80	11
871645000	-46950.170564311426	-45405.92391804441	-1544.246646267014	-45405.92391804441	468.85566081667884	0.38218675215981657	0.748812995305506	0.04024134672731327	0.3499930891808448	0.054222094831497925	0.023765787792739346	0.034988756743163235	1.0884526073754824E-4	1.361853642984035	5.323008925554072E-5	3.0402047871878596E-8	1.6623581220410621	-1222.126238120078	80.61732512275422	132.66188968023607	202.09282436054644	627.3008466875675	1696.268926153874	349.03158598788207	23	32	4	18	77	16
871650000	-46921.34515024141	-45410.870335616135	-1510.4748146252714	-45410.870335616135	513.0371266518127	0.44211943329537057	0.8776032267584397	0.03473878535520014	0.3499930891808448	0.054222094831497925	0.019804186430602926	0.04374566145580877	1.0327515149790733E-4	1.3419183426947163	4.980179267140984E-5	1.604869935651697E-8	1.463903308069958	-1221.78946452559	83.47000430538642	68.7134656687291	153.703224939504	302.4977863785456	1398.8395482372293	179.92828318106643	26	25	4	9	96	10
871655000	-46924.842417218584	-45409.066927339445	-1515.7754898791416	-45409.066927339445	555.3379335358394	0.44211943329537057	0.8776032267584397	0.034661085924349834	0.34645270624149127	0.049105058269744296	0.022524505831929106	0.043487246678664965	1.1216403246414414E-4	1.2527917037799812	5.4015836678525226E-5	2.782771598893361E-8	1.6554869933146361	-1209.4404180438041	79.90467198561014	66.22699306374933	225.44973367665605	919.4719161799156	1731.7540346931203	336.4980865154923	11	37	15	16	77	14
871660000	-46953.08242234841	-45407.160907256264	-1545.9215150921464	-45407.160907256264	450.7691990615181	0.4534532497340942	0.8776032267584397	0.034661085924349834	0.3463658846483918	0.049105058269744296	0.022524505831929106	0.043487246678664965	9.628817804527686E-5	1.2959519497445118	4.906233539061367E-5	3.945424749809173E-8	2.0560308623016517	-1218.9784788258853	59.856002353003674	67.25540698889868	169.2695284695738	686.4469181560909	2057.235392550126	260.72599090437967	40	17	3	6	90	14
871665000	-46924.988810056224	-45388.213784236206	-1536.7750258200183	-45388.213784236206	433.47264683849903	0.4661552084386256	0.9730790217929615	0.03525793611799603	0.339971397047872	0.05193311154920127	0.022524505831929106	0.04020938747716393	1.0337092322525E-4	1.2618036504973613	5.2762842554840195E-5	1.8658507415416797E-8	1.4215465426430194	-1209.2863148918038	72.60131747351866	76.5443648133779	310.2993436508119	530.7307067361394	1735.2766514595444	362.9864085659546	36	18	1	26	74	15
871670000	-46935.81994936956	-45401.433367046615	-1534.3865823229394	-45401.433367046615	535.0078371419887	0.4661552084386256	0.9730790217929615	0.03525793611799603	0.37382783981064965	0.05193311154920127	0.022524505831929106	0.04020938747716393	9.824838411478212E-5	1.239845783324469	4.8746953269777755E-5	1.4186495879368871E-8	1.4400039516397938	-1231.8427142468745	71.9905042615629	100.71802809248129	164.07232079071602	1156.1184266279922	1656.1457736586565	168.23218838998795	21	26	9	18	82	14
871675000	-46948.03423972384	-45392.543554410855	-1555.490685312986	-45392.543554410855	530.5419350330623	0.4661552084386256	0.9730790217929615	0.03525793611799603	0.33005049156520905	0.05193311154920127	0.022524505831929106	0.042575296568430246	1.0321651758016919E-4	1.3096888871664587	5.13102529233372E-5	2.2527333332771863E-8	1.6037573034225627	-1235.2778893995467	87.34749197817646	64.36803335136376	150.22616605787292	460.93090611646664	1678.7570968497018	588.7536931665095	13	32	6	11	83	25
871680000	-46938.14488013167	-45390.00540342236	-1548.139476709312	-45390.00540342236	502.86507123856876	0.4661552084386256	0.9730790217929615	0.03971779922408068	0.3588790697669215	0.05193311154920127	0.020581567285972505	0.035641223966190745	1.0244941989654303E-4	1.3237702881221685	5.195577313322119E-5	1.720682124406256E-8	1.4676275580328126	-1235.2920889275606	92.65197077102783	52.53120154881424	60.860925823432616	392.57442839458224	1679.447205669338	1040.3382384983104	9	23	16	22	58	42
871685000	-46955.10906153863	-45400.48930335217	-1554.6197581864528	-45400.48930335217	465.3510739927181	0.43993395352614967	0.9730790217929615	0.03971779922408068	0.3253632942993409	0.05829999381381913	0.02208776931508619	0.035641223966190745	1.048236463957876E-4	1.3283100355562014	5.420754091875874E-5	4.9898048763344765E-8	2.2889092191214435	-1243.9495697359996	25.605433361256672	27.345133743435714	112.33736495374457	531.2711380275464	1764.0310568043712	710.9902904102735	4	2	41	24	59	40
871690000	-46984.21407700163	-45401.72518840548	-1582.4888885961475	-45401.72518840548	477.15512598090646	0.45345398085597133	0.9730790217929615	0.03971779922408068	0.32263025992988453	0.05457829769880657	0.018074327235808096	0.04281070476233025	1.031831107382383E-4	1.3095444481311265	5.7290985255947E-5	2.7707718032335875E-8	1.5482912680686352	-1216.501358231903	71.24159151479432	31.153852860254528	71.1258886451946	546.9412838824342	1896.6208195772147	673.0919636217806	2	1	45	30	57	35
871695000	-46963.24284280982	-45405.57450193714	-1557.6683408726792	-45405.57450193714	501.9814754333529	0.46190483738887644	0.9730790217929615	0.03247048755578362	0.34959052195215423	0.05691212416720004	0.021978878261289178	0.036942676715607504	1.0089219923188035E-4	1.270190831497573	5.439401505027138E-5	1.638113934080292E-8	1.3986289745721725	-1225.6946123814287	166.7778663674474	57.823738044276254	94.7483875761812	689.7001737134141	1420.2240878880177	718.5089112766316	5	11	35	25	67	27
871700000	-46950.86477869192	-45411.89194160863	-1538.9728370832877	-45411.89194160863	457.28991103977495	0.4407883537236908	0.9571390589206862	0.03247048755578362	0.34959052195215423	0.05691212416720004	0.021978878261289178	0.04643505931005178	1.077820241000926E-4	1.2518412526222213	5.701355405071334E-5	1.9612285847779407E-8	1.4547918437909995	-1216.937020520756	85.0114038080202	67.88496282325642	222.4125881296361	933.1007208639243	1531.3894210036863	247.06278173209503	31	20	3	19	85	12
871705000	-46968.45552419361	-45414.02394108824	-1554.4315831053689	-45414.02394108824	393.00901084414915	0.4407883537236908	0.9571390589206862	0.043458389061869815	0.34959052195215423	0.05050156770529643	0.021978878261289178	0.04075419850326052	1.0803116492906888E-4	1.3001259108227146	5.862516920565706E-5	4.3840908021690184E-8	1.8880119587822395	-1223.0128129740049	77.90847951508539	51.435130459398984	143.3560683421943	1216.3534725143816	1527.603811659457	443.39102271727234	21	27	8	20	82	12
871710000	-46971.00916868851	-45406.92731102795	-1564.0818576605654	-45406.92731102795	433.8605630917739	0.4296608868280545	0.765295301022251	0.03358026284177871	0.32638573042556873	0.05050156770529643	0.021978878261289178	0.04075419850326052	1.0708638643260416E-4	1.2529272118381032	5.8065442122195124E-5	4.0508793086991904E-8	1.7687429932081868	-1215.4453352162986	96.73519512045938	89.36715325376024	254.74233692077937	706.6010062643858	1224.2371869443575	202.37911533263272	19	34	2	13	86	16
871715000	-46929.84023418552	-45397.491040015004	-1532.3491941705167	-45397.491040015004	542.5944946016355	0.43777940257328046	0.753183709904279	0.0349468765140965	0.32638573042556873	0.045437473038085346	0.021978878261289178	0.04113467893762851	1.0817607687561663E-4	1.3184990085975523	5.524696584250156E-5	3.6423639589894526E-8	1.865247816600398	-1220.594622262615	237.53376335327894	89.5439763936306	451.54234128345826	957.9539780246756	1776.4073457344819	155.7056736885918	4	52	4	12	82	16
871720000	-46935.93929491866	-45416.469482291184	-1519.4698126274723	-45416.469482291184	544.469465719015	0.4724990219449785	0.9523660615287949	0.033702519244759414	0.3454261994038132	0.05508485652157464	0.021978878261289178	0.04239352271971098	1.0901020453666201E-4	1.3310311072499919	5.3740217049379816E-5	4.136806067546908E-8	2.0369878302673734	-1220.7052263952312	90.90724582347066	88.68301811265589	315.01582566913646	819.9756524983777	1895.1073853944793	296.16288634695735	13	43	4	16	78	16
871725000	-46921.47911052337	-45410.450995382744	-1511.0281151406261	-45410.450995382744	515.2660939561625	0.4724990219449785	0.9523660615287949	0.04632401415310216	0.3454261994038132	0.05508485652157464	0.01882015393601668	0.04239352271971098	1.1698258886171304E-4	1.243647967825907	5.776601262336215E-5	2.6355774534945063E-8	1.5887122872528288	-1207.8534592833096	98.7402143145111	90.15730834007132	212.38449573861965	891.3963231618338	1494.19136872603	512.6569652290324	41	12	1	21	75	20
871730000	-46923.33739141923	-45407.62565925598	-1515.7117321632477	-45407.62565925598	503.6305026396059	0.4724990219449785	1.027268455364872	0.042116586695646094	0.33252023231772365	0.05137168971504055	0.01882015393601668	0.04304019799718026	1.1312269256418273E-4	1.2626492757254284	5.76616742333482E-5	3.141121116916303E-8	1.731381007854472	-1207.4589308284935	127.8737377270193	62.42539814204853	70.78426417720189	562.7247584735929	1593.996913741279	237.4690878791374	21	13	16	23	86	11
871735000	-46893.068854085795	-45389.1940005015	-1503.874853584294	-45389.1940005015	522.1234311119152	0.4607820054458616	1.027268455364872	0.03553893133356209	0.33252023231772365	0.057211600154132805	0.021377310804379032	0.04304019799718026	1.0852776979164126E-4	1.3200408052321253	5.4586753249318024E-5	2.6075459491484526E-8	1.6613374506959058	-1206.4849731239076	175.0117384283829	45.895313779907376	104.01012274144252	482.72258662679087	1450.2735053925537	275.997505914383	11	41	4	18	85	11
871740000	-46918.17939550967	-45385.78188203829	-1532.3975134713808	-45385.78188203829	535.9290230024792	0.4707435924696755	1.027268455364872	0.03553893133356209	0.3408719184180826	0.04877927369694116	0.021377310804379032	0.04002472145481129	1.0584547958818206E-4	1.2712876762723573	5.37015250782049E-5	2.2390568068416297E-8	1.5670026601870908	-1221.7947230016562	112.9784833307883	81.92942498316518	494.3302259337956	727.6235555284703	1432.037150923434	122.80415858123024	25	30	19	3	82	11
871745000	-46970.734169108575	-45411.29215572502	-1559.4420133835495	-45411.29215572502	512.0535346451951	0.4570746268953469	1.027268455364872	0.03553893133356209	0.3418072697089169	0.048015109442122374	0.025253637567268606	0.04541449860594153	1.0168850624193012E-4	1.2723712155182318	5.546479598688907E-5	4.8924740343403243E-8	2.0949989936402362	-1221.2416498232349	194.11404771512667	58.431971126917894	215.8496308377168	1324.1941919070798	1195.165495020375	189.04370594312104	18	38	1	19	78	16
871750000	-46984.44996233484	-45432.349834907785	-1552.1001274270516	-45432.349834907785	538.6314192835928	0.4570746268953469	0.9833677139953806	0.04176123992542098	0.37123657057787085	0.048015109442122374	0.025253637567268606	0.041125342216376384	1.0047696499919513E-4	1.2808831205186388	5.378263557298356E-5	1.8848225203798063E-8	1.5082445098698631	-1223.7188493190904	76.6355121128586	97.17215344286399	442.26483465799555	1192.6293781513396	1435.0602019203548	207.12091075967612	28	27	9	13	82	11
871755000	-46977.50457614363	-45410.04378737711	-1567.4607887665218	-45410.04378737711	546.1353966196878	0.4570746268953469	0.9209817107746388	0.04176123992542098	0.37123657057787085	0.048015109442122374	0.025253637567268606	0.045190585482248316	1.0397723547841575E-4	1.3746768921314123	5.533833354567353E-5	2.6238328908315902E-8	1.642220457380918	-1224.1500939160692	123.7880379913479	133.15290700345372	396.29022729056805	1407.4430704345777	1494.593576558492	165.86315497243692	10	43	12	35	59	11
871760000	-46964.340682611946	-45427.00359292677	-1537.3370896851793	-45427.00359292677	538.0373500837587	0.4410456633858508	0.9209817107746388	0.04176123992542098	0.37123657057787085	0.05420794734075511	0.025253637567268606	0.045190585482248316	1.0337232992310729E-4	1.2425101483608008	5.5271946737892645E-5	2.440501551314984E-8	1.605493748645183	-1202.714459908699	91.43555320118786	94.97789668525371	463.6960901229695	1715.9404813015415	1225.8033126524556	158.2112936861202	13	48	3	65	26	15
871765000	-46943.87828084884	-45411.70510340214	-1532.1731774466953	-45411.70510340214	472.44446392934924	0.4420595953130888	0.8799053481801031	0.03903002980778474	0.3739916687481336	0.05657084813404535	0.0228054239596008	0.03893787817378012	1.0137179751323189E-4	1.2369539597381372	5.417442335888353E-5	4.401849735834422E-8	2.2409187466288945	-1228.43409559512	72.01853114135056	89.86966528901557	188.66816667704558	1211.2503559404952	1207.0454446372764	151.60811463133606	15	41	3	77	28	6
871770000	-46946.807226655255	-45406.84909494921	-1539.958131706044	-45406.84909494921	514.6900462429676	0.4420595953130888	0.8601035586949743	0.03903002980778474	0.3422377815655883	0.05140135429986698	0.0228054239596008	0.042624503161322026	1.069938340299776E-4	1.2253207726818618	5.452002393873167E-5	2.0735743702874622E-8	1.4955220718632245	-1220.543421952958	76.72628702949558	74.19431969309537	364.5064736329068	1566.1953039973857	364.78483173125767	296.28088998361955	9	51	4	88	13	5
871775000	-46947.03790383429	-45410.54581986977	-1536.492083964523	-45410.54581986977	402.6985209433701	0.4420595953130888	0.8546755510625922	0.039933837842390886	0.3422377815655883	0.05140135429986698	0.021157550484384283	0.042624503161322026	1.0363840113645728E-4	1.2616646016134831	5.186218905044367E-5	1.7328681247754057E-8	1.47086082821557	-1223.2068560278617	42.75392474661503	75.12682744573543	418.5825462696573	1773.5944757576126	514.5992651480675	78.53887899732074	4	57	4	84	13	8
871780000	-46940.727497392014	-45412.48425097398	-1528.243246418033	-45412.48425097398	394.95017994167415	0.4586667663812015	0.9281878512456169	0.03424572914833841	0.3422377815655883	0.04800859730583203	0.021157550484384283	0.037279003439820615	1.118744952527437E-4	1.168401161776287	5.696032037258495E-5	2.028961715517372E-8	1.4694785291192503	-1207.1281152461818	44.11187396016509	86.45792466618582	271.9178299036463	1561.3423342270212	1010.35900284032	214.50436531277344	5	55	5	75	18	12
871785000	-46924.19445832111	-45414.073343617994	-1510.121114703112	-45414.073343617994	389.35425930670107	0.46019149264734405	0.9136509597273927	0.03424572914833841	0.3772734195291241	0.04800859730583203	0.021157550484384283	0.037279003439820615	1.1787373792908935E-4	1.4529467169951003	5.5903049720387993E-5	1.799954830486146E-8	1.4030789945462996	-1208.432221070889	152.75232512616336	79.91241839709204	909.4407757969803	1764.998920410583	415.5330568959764	139.5779214202731	2	59	25	72	8	4
871790000	-46914.2958987179	-45395.80498059378	-1518.4909181241242	-45395.80498059378	394.1864453176607	0.46019149264734405	0.9273272232053112	0.03424572914833841	0.3783991328494171	0.057765261157028014	0.024577310833044264	0.04649932158940843	1.1985332227068222E-4	1.3797333330316144	5.7146606301895386E-5	2.712499534208165E-8	1.5521276719477481	-1210.4358118183823	123.65227190758286	116.1086690497005	613.351066691025	1340.3018587032493	397.6843814430271	131.52063355711647	11	49	25	74	7	4
871795000	-46896.17400666275	-45389.88989575143	-1506.2841109113226	-45389.88989575143	376.3350098619912	0.47106727256015457	0.9516165219453445	0.04512461120280276	0.3783991328494171	0.05249323809583263	0.024577310833044264	0.04649932158940843	1.2430493785891986E-4	1.40843805626546	5.7156893630400425E-5	3.088794723714228E-8	1.6396289868206801	-1205.2057933196409	272.5133473842954	70.40750612397255	637.8396796415391	1401.7013732471407	2417.206425987129	332.05372575603127	13	48	1	51	39	18
871800000	-46884.967402192466	-45392.87484397295	-1492.0925582195134	-45392.87484397295	378.0883707714202	0.47106727256015457	1.002481761855969	0.03420791921811349	0.3783991328494171	0.05317259195681118	0.020449333018558655	0.04649932158940843	1.234068455558087E-4	1.4189513191574943	5.685554914152252E-5	2.233670353073317E-8	1.49938609210068	-1205.6645396952247	95.30636967688397	67.91438398011907	275.0641853163913	919.3261105891041	2414.340256372606	371.81993285604926	10	49	2	45	45	19
871805000	-46886.220929705	-45395.26169503564	-1490.9592346693591	-45395.26169503564	423.6740826528611	0.45544064806133944	0.9836721284976617	0.03420791921811349	0.3316791644674462	0.05317259195681118	0.020449333018558655	0.04649932158940843	1.2255997558686694E-4	1.381321525103884	5.5210605363827366E-5	4.073566394836271E-8	1.920900200964664	-1206.8338396902802	37.24966498238551	88.61931750931437	104.99157365007777	822.7688534907206	1498.281051131261	265.37937943290575	2	55	2	36	60	15
871810000	-46886.961567939776	-45387.19782211205	-1499.7637458277266	-45387.19782211205	424.28338869521383	0.45544064806133944	0.9836721284976617	0.03420791921811349	0.3316791644674462	0.05537329150528894	0.020449333018558655	0.04619667242057495	1.2511929014718582E-4	1.4116308346302784	5.6184860166080896E-5	6.852101726022251E-8	2.2042096073188633	-1208.4011914724256	69.22122653496922	68.10383031040729	220.3449858427933	526.9203200071676	1267.6458933140354	415.34499681323496	2	54	3	8	88	15
871815000	-46887.086010651496	-45393.431185673464	-1493.654824978035	-45393.431185673464	403.58340323710667	0.46029945678307327	1.0112566748507352	0.03420791921811349	0.33926119878603567	0.04956233528512662	0.021059153405584057	0.044142710394593755	1.223188794918266E-4	1.5091894805543686	5.3102457997928286E-5	3.181880292592828E-8	1.7950199030325364	-1223.127888515696	38.67713821168231	102.16210505061856	521.7264167860286	1227.428911402119	1695.8086290734118	212.7744461847748	13	46	1	44	55	11
871820000	-46890.55110202792	-45394.29882090176	-1496.2522811261679	-45394.29882090176	392.94003523166566	0.46029945678307327	0.8951450451964118	0.04060527544427913	0.33926119878603567	0.0584723340598603	0.021059153405584057	0.044142710394593755	1.2945162959595972E-4	1.36716385975198	5.905183030788471E-5	2.8404645229231697E-8	1.5306212887073687	-1197.9512662503614	169.63889519736054	68.40495307203506	176.13459790080267	742.9466879536436	1655.3379070935748	160.41687794663113	16	43	1	34	62	14
871825000	-46878.36537037566	-45384.45344489586	-1493.9119254797984	-45384.45344489586	386.9790089241637	0.46029945678307327	0.9367088070940651	0.04082983620270413	0.3615731457227922	0.06101005285021156	0.02011056876961818	0.041628455150306234	1.2146079247260974E-4	1.321623307935759	5.623390013702373E-5	4.598702767318282E-8	1.9911466649954912	-1202.9747852720043	69.0637788163394	84.48583422713283	323.6676818196014	1209.325025044258	1908.9753823289807	269.2048718941464	12	43	5	34	61	15
871830000	-46890.01422109148	-45403.669200457174	-1486.345020634302	-45403.669200457174	382.74270979967514	0.46029945678307327	1.0397550202533687	0.0391246623663987	0.33580390582371755	0.06101005285021156	0.01750529205165857	0.03485084532100212	1.2197459070287223E-4	1.2774923338595445	5.959406003005866E-5	2.5515234184965836E-8	1.6064673760656565	-1197.8793635205861	118.68412271999978	93.01656310211627	436.99948890073017	1192.0851149825755	1390.1710011592984	224.935527377989	18	39	4	42	52	15
871835000	-46877.20077499874	-45390.71509802531	-1486.485676973422	-45390.71509802531	402.6784288922663	0.46029945678307327	1.0053814351038364	0.043566886864807614	0.33580390582371755	0.05663423435061051	0.02381627255266449	0.04090196931160517	1.1884479073961076E-4	1.2790517836943212	5.775288350833619E-5	3.404266811558018E-8	1.8060405711660452	-1198.1182179527113	79.82387302441106	79.47004798522372	482.051764864283	1054.4955333844314	1391.9872531719038	82.3990940468628	23	37	4	30	68	8
871840000	-46889.66150066503	-45400.23035259113	-1489.431148073907	-45400.23035259113	384.6125801117092	0.4700534259122614	1.0053814351038364	0.04085444965192269	0.33461452675360637	0.05663423435061051	0.02381627255266449	0.04090196931160517	1.1970969708359843E-4	1.2868632944106342	6.114129677861488E-5	3.2467468315785926E-8	1.7093000322289902	-1184.4932191538737	77.15539326134618	48.262894843611804	289.0776969470192	994.5801001039758	1427.6272973563568	138.19663031034716	52	8	2	39	58	11
871845000	-46910.016400004715	-45417.071142894194	-1492.9452571105244	-45417.071142894194	427.5579875361613	0.4713707806075963	1.0053814351038364	0.03626408749297921	0.3477387183388501	0.055798811965745744	0.021786632939516427	0.0380532792750993	1.1950367734589833E-4	1.243992801554603	5.836554221534917E-5	3.3925721229549736E-8	1.8210978801438849	-1200.5125936771233	88.30790501005087	239.93131596294086	389.4931527827018	1129.7116886686408	1689.9306842785873	159.53287427828806	58	7	1	62	29	13
871850000	-46896.21305854761	-45423.81245847785	-1472.4006000697664	-45423.81245847785	426.9325068928887	0.47084704371956754	1.0053814351038364	0.03327438698092548	0.3477387183388501	0.055798811965745744	0.020887228453268035	0.04737346588189485	1.2046440690974546E-4	1.3882825699867143	5.535492724530312E-5	2.674896028786149E-8	1.7178863899396797	-1204.0190161547107	93.45555534483351	165.08720780654045	376.5489591386383	1423.3618242605592	1408.853712411381	210.30634307242192	57	8	2	86	3	14
871855000	-46929.43860255863	-45425.51460414802	-1503.9239984106066	-45425.51460414802	411.78670129617353	0.47084704371956754	1.1009211325327468	0.035342297843279004	0.3477387183388501	0.055798811965745744	0.02344937251688867	0.03805470845879943	1.1858419130504918E-4	1.3309650343404975	5.6260057545474286E-5	2.7145471170190827E-8	1.5744834641061445	-1196.5611056949538	90.82042457090881	306.9480525914923	1031.8153240927297	1319.244364113875	227.22082666132266	142.24205730066242	60	6	15	76	2	11
871860000	-46919.15191245884	-45421.48967172843	-1497.6622407304126	-45421.48967172843	420.2096626826025	0.5036751625848469	1.128278051732034	0.041341340457191886	0.3871478189949677	0.055798811965745744	0.0232205674217347	0.03805470845879943	1.220184746269889E-4	1.3447576390294906	5.847562894769891E-5	8.145380796913996E-8	2.3047406781684736	-1187.796326234761	70.33676572667675	372.44058603462594	534.0957632990232	1646.6204949919957	1253.1477655502251	153.03612350774824	61	1	5	59	33	11
871865000	-46925.82610702827	-45432.82281082942	-1493.0032961988452	-45432.82281082942	388.98416203720546	0.5036751625848469	1.2054151303894012	0.03499870626287697	0.3356120419451499	0.0464944141965677	0.0232205674217347	0.03805470845879943	1.1870662955233637E-4	1.3445907801788533	5.819139753607199E-5	2.6494645649763834E-8	1.5908393219861476	-1192.7450489642101	69.40645607985654	294.20784488568734	248.41620552014376	1685.1504123166958	1744.8639272302912	96.59937617179926	62	9	4	55	30	10
871870000	-46931.24090167625	-45410.80474420729	-1520.4361574689508	-45410.80474420729	394.6025287616723	0.5036751625848469	1.2054151303894012	0.03651419522582777	0.3356120419451499	0.04581078276777834	0.0232205674217347	0.03887603553049217	1.1997090452924787E-4	1.376381863804876	6.024287536364804E-5	3.03530820246555E-8	1.6528055668002963	-1206.4043789746486	98.52087243703333	148.8696679855587	598.5079551094079	1237.1159045139752	1693.6143869920259	256.8371994897295	45	18	11	40	42	14
871875000	-46928.788811338694	-45400.400279667156	-1528.3885316715375	-45400.400279667156	357.52399775424976	0.5036751625848469	1.2054151303894012	0.03651419522582777	0.36207932629156475	0.04589348033421454	0.024271654555755244	0.03887603553049217	1.1960398202603552E-4	1.335595390039413	6.0477111969435945E-5	6.451547218710776E-8	2.0689715735671848	-1198.0168834530089	87.20507428004954	180.1722185706179	837.8775061958718	1189.0267705079718	1553.2939258354231	171.9448214982478	57	8	8	36	48	13
871880000	-46918.328997175275	-45397.92824978835	-1520.4007473869274	-45397.92824978835	302.7695998177512	0.5036751625848469	1.2054151303894012	0.04570545544422127	0.3533557233930647	0.053444814687200116	0.024906916032435555	0.04030178366776631	1.1926948919088421E-4	1.3112541788969627	6.063388368032921E-5	6.496652248139892E-8	2.042381120846671	-1188.845936720502	82.50743264683433	211.67279305861334	599.7784163801396	1467.1965206498755	1516.349019007182	126.04303056647288	61	1	17	31	48	12
871885000	-46939.650560653274	-45420.65868805432	-1518.9918725989526	-45420.65868805432	300.6029800904756	0.50932601882708	1.2054151303894012	0.04570545544422127	0.352845958371886	0.05056601198740838	0.026390599673185265	0.04030178366776631	1.2162869876809546E-4	1.2674614432486335	6.186699433447793E-5	3.817643168312275E-8	1.603546670689999	-1179.068981522402	85.99851794630295	161.57831877181306	587.4351713028956	2102.3421713249345	1110.037483879331	94.3617732562962	58	8	18	47	29	10
871890000	-46943.42127551607	-45413.39374637296	-1530.027529143113	-45413.39374637296	317.2765262057407	0.50932601882708	1.174352283191745	0.03518747561591806	0.352845958371886	0.05056601198740838	0.02371965476450812	0.04030178366776631	1.1600053835830608E-4	1.2797693398764836	5.940495792571062E-5	3.6567469187275755E-8	1.6658148958340477	-1192.2074300348215	73.60517349270009	509.6443286913086	1025.4133961054865	1683.9901263353952	1417.1511276296246	186.526394968786	66	7	12	29	46	10
871895000	-46915.29061318081	-45396.488988754085	-1518.8016244267267	-45396.488988754085	292.5381744036064	0.5047183118723949	1.1772216060165785	0.03518747561591806	0.3786903756536602	0.056300983171917146	0.02371965476450812	0.04030178366776631	1.2540903442638502E-4	1.3127842260889029	6.402676404090226E-5	3.838187517302765E-8	1.5830152018801409	-1176.7118514443323	65.7290403920666	151.37788886748066	531.3129141212306	2013.4170937239835	1377.2451911205173	171.84503776082767	60	3	27	2	67	11
871900000	-46928.31267574967	-45401.04055535412	-1527.2721203955516	-45401.04055535412	322.0812644946634	0.507602921010102	1.1513116280121605	0.03518747561591806	0.33909191522819226	0.056300983171917146	0.02371965476450812	0.04030178366776631	1.2683159110557052E-4	1.2883291068772857	6.164096646867026E-5	4.4353616214882456E-8	1.7473299013710903	-1191.269136063772	69.99497873115453	939.6984825068125	1487.1936880663907	1724.0064529675324	1130.75739810078	110.13058603486891	61	4	42	12	42	9
871905000	-46906.87933395754	-45411.75411806512	-1495.1252158924283	-45411.75411806512	339.58347201593455	0.507602921010102	1.3237451636343522	0.03518747561591806	0.33909191522819226	0.05057622435968147	0.021083735862923794	0.04030178366776631	1.2976973942663124E-4	1.32218648821625	6.048770688584443E-5	7.715481770963928E-8	2.149155713399643	-1176.6467419825135	68.48056962425157	221.52912388792373	1247.6173033286034	2702.4348920942516	953.2616008231129	210.18507671190056	61	7	33	26	31	12
871910000	-46913.84240319604	-45415.73783878955	-1498.1045644064905	-45415.73783878955	376.2259362336422	0.4994846992617691	1.0694686599974448	0.03518747561591806	0.33909191522819226	0.05057622435968147	0.021083735862923794	0.04030178366776631	1.2993293429317758E-4	1.3115531586448348	6.0403079784885225E-5	6.437617570519537E-8	1.982158841553147	-1178.9744716943283	84.51145273301204	244.50785099853567	936.6676673908595	2733.459606315575	616.2609183192003	91.40849904603323	59	3	41	32	26	9
871915000	-46911.25066378653	-45420.31678952687	-1490.9338742596585	-45420.31678952687	389.22959006914107	0.477602909573296	1.0694686599974448	0.03534517747748877	0.33909191522819226	0.05206415907858009	0.01910026088137122	0.05037027619434049	1.3140164674535121E-4	1.3721491281981402	6.174381367550632E-5	8.529229181486889E-8	2.13262265976304	-1163.4691935651617	66.89517553530192	258.7646706968082	1020.6208557352611	3313.477247598645	560.1876550537787	169.13957066138593	51	10	45	21	34	9
871920000	-46916.40224475982	-45424.99743981036	-1491.4048049494627	-45424.99743981036	401.8944323483651	0.48118804188713404	1.0694686599974448	0.03846528550344132	0.32165370382056135	0.0650961538459244	0.01733075678416415	0.03822693279130156	1.362388279219604E-4	1.3486391492136935	6.164059339551087E-5	1.1605367110163687E-7	2.3147996368563155	-1173.7648194480037	48.7559820360822	158.81315613125992	1043.4678180025703	3186.487329917258	467.3180294768339	530.4153015724728	51	9	43	25	34	8
871925000	-46892.28405424018	-45418.66573762901	-1473.618316611172	-45418.66573762901	441.8839950602006	0.48118804188713404	1.0694686599974448	0.03481799106622013	0.35400205374575616	0.0650961538459244	0.024454605330040836	0.03822693279130156	1.3145790836644613E-4	1.3157470872380514	5.895089358549783E-5	1.8908079633505045E-7	3.047032185141021	-1174.4872673185973	57.092570532135326	272.5922758061378	822.7646937060196	3843.8093876908597	585.4592475863205	105.74811314104345	59	1	43	26	35	6
871930000	-46897.23052183684	-45417.19853830351	-1480.0319835333294	-45417.19853830351	368.5120514458221	0.48118804188713404	1.0694686599974448	0.03481799106622013	0.35400205374575616	0.0495571009480925	0.026808051179351595	0.04534312171763138	1.3467763463092272E-4	1.2499267290768155	5.775150638606149E-5	1.1047194714570586E-7	2.761308651582837	-1190.0058297607766	69.07154295529145	373.3020178133164	1135.3900750852747	4460.067703010703	584.1808973224935	329.30530122678897	58	1	43	27	36	5
871935000	-46881.56097249429	-45420.57995918176	-1460.9810133125297	-45420.57995918176	345.96443506090446	0.47504893464143516	1.0800656418951713	0.044019419434079984	0.35400205374575616	0.0531196592635464	0.02305547251588308	0.04534312171763138	1.4238682535877627E-4	1.4026403043710705	6.250836868424624E-5	6.040398536731789E-8	2.020670200635116	-1181.3150420896138	54.718369322905545	256.7273911136834	941.1282040183628	3188.2294242251564	763.7712283630926	284.05210463968564	54	10	42	24	36	4
871940000	-46885.78840910266	-45392.59370384088	-1493.1947052617782	-45392.59370384088	459.4582772075209	0.47504893464143516	1.0007668868095407	0.044019419434079984	0.35778006437305265	0.05517151321106959	0.02253509380760122	0.04528767100302524	1.3166175116509804E-4	1.3697125538241397	5.5225448314472054E-5	3.1338556167066685E-8	1.5897205274742494	-1193.1405422405091	61.78428529078768	228.5551765164517	787.5244364819944	3500.9806973322106	959.3533748068969	197.11327246688165	55	1	49	22	34	9
871945000	-46901.355516413205	-45423.1880016297	-1478.1675147835078	-45423.1880016297	412.88614146338807	0.44923026876721384	0.8602645657689871	0.0414315276282778	0.35778006437305265	0.0517429077852042	0.01620570099867348	0.04528767100302524	1.3304809320497E-4	1.3173430255833416	5.697019879110142E-5	3.298157740603669E-8	1.6777563526776975	-1189.6937162964857	122.1447515913107	368.0764756930131	1069.8862625354934	3568.7207677255205	712.540041349651	224.4902955165675	56	10	42	16	35	11
871950000	-46907.18511995677	-45415.07486677681	-1492.1102531799568	-45415.07486677681	400.30227963748337	0.44923026876721384	0.8472749316072672	0.03985646515471442	0.3630118619244735	0.05242310754993524	0.017032309682696367	0.036088454112514504	1.3631571557107863E-4	1.279539267175417	5.6946446558965966E-5	3.644449181018001E-8	1.633153835697627	-1190.0822445852175	74.46576520726529	279.29053272574663	1159.8943005297663	4002.3690627591473	751.7354963703516	467.1733748352626	57	9	41	16	29	18
871955000	-46901.0827386128	-45398.42578602751	-1502.6569525852872	-45398.42578602751	483.9403973859669	0.44923026876721384	0.9403727586442349	0.037414127070608594	0.3630118619244735	0.05043236762437493	0.019251357280015178	0.036088454112514504	1.3244871844919715E-4	1.297407880621369	5.399289625670955E-5	4.759677972672453E-8	1.7653576668535815	-1196.9787964247228	91.11126699293342	375.2944174868264	831.5335394326429	4846.1277713246545	1138.9305009553525	172.40685097646	53	13	42	16	28	18
871960000	-46888.17025388768	-45394.998475814886	-1493.1717780727936	-45394.998475814886	396.23889930256956	0.44923026876721384	0.9023765937240177	0.03886864101751338	0.35514816936406013	0.05806412849694773	0.020876906810104793	0.04144884147303035	1.3924223807073013E-4	1.3725308065495114	5.728679988537462E-5	3.6646654981819486E-8	1.5520991225615146	-1187.1166353334434	67.2814118608778	262.30135854121244	833.77428718486	2275.739875974288	1478.8064144958082	236.76511627599157	52	11	40	20	25	22
871965000	-46926.25416607991	-45422.10602439206	-1504.1481416878491	-45422.10602439206	393.9352054325465	0.43010174051770145	0.9067075743802758	0.03980213866752922	0.36261562242922996	0.05853722637853188	0.020876906810104793	0.04764294709518771	1.3569108664084458E-4	1.4059573716848077	5.769269883542362E-5	3.529517591009398E-8	1.5275562171277224	-1176.1324669461326	65.57994863985998	132.92553486533532	914.4235659563676	4699.006554353535	1573.3021742834796	206.352402486036	48	16	44	9	33	20
871970000	-46907.533760675455	-45395.977088229294	-1511.556672446162	-45395.977088229294	387.11591684108805	0.4660590506158173	0.9067075743802758	0.03980213866752922	0.3500982960768927	0.05853722637853188	0.02319661392587744	0.04764294709518771	1.3684391257708737E-4	1.4239629383964336	5.965831332493036E-5	3.846255007733386E-8	1.5951360946222461	-1189.3479756857032	68.39676340546893	465.38078655789104	1139.5711444169299	2296.538365246513	1165.4615828509218	337.4296723858872	55	14	38	11	36	16
871975000	-46918.22585103215	-45388.47674561862	-1529.7491054135298	-45388.47674561862	376.9416732975911	0.4492908556023311	0.9067075743802758	0.04628947474308457	0.3500982960768927	0.05853722637853188	0.02319661392587744	0.04472544759658579	1.3842501974861782E-4	1.367193836328474	6.189910141288786E-5	1.116941542985538E-7	2.113661832363306	-1173.3302496383603	59.413958270467624	160.7465525414116	807.045772911537	5899.641408406174	1233.2402950465798	480.68044484146844	57	4	48	11	35	15
871980000	-46870.5209701567	-45382.55224478448	-1487.9687253722238	-45382.55224478448	399.4854410536068	0.4492908556023311	0.8504145258431116	0.04628947474308457	0.3747638351114295	0.05853722637853188	0.02319661392587744	0.04161959797481512	1.3763930579459437E-4	1.286052117835652	6.186029639772407E-5	2.85259002465837E-8	1.4490022514511578	-1186.296976834682	74.14725883702124	380.4042884121194	825.7977396479565	2811.9946873501804	1191.1126951757735	128.94703959628472	58	12	37	22	34	7
871985000	-46910.84112464948	-45408.67516634143	-1502.1659583080504	-45408.67516634143	427.72906780143217	0.4492908556023311	0.9865967281257652	0.03965680219749922	0.3747638351114295	0.05853722637853188	0.026807372482769567	0.04161959797481512	1.3350265537827077E-4	1.3703832218763803	6.289810635852293E-5	3.0173133413129257E-8	1.5205437882199246	-1197.4041716924812	89.88374390456335	527.9195038694764	949.4352022461914	3711.3066951986525	1002.4089685770739	77.99844297297781	58	8	39	12	46	7
871990000	-46926.29331882452	-45404.57083145405	-1521.7224873704704	-45404.57083145405	419.4265257515713	0.4492908556023311	0.88324498744709	0.03965680219749922	0.3589348147056597	0.05362161552664946	0.026807372482769567	0.033455879655874085	1.2783075894692522E-4	1.3227244045209088	6.194238301988501E-5	3.606498467113972E-8	1.6084295626326537	-1202.7525674469466	112.36308939420805	207.20895969921483	674.3562775546359	2011.6332025441102	546.5027798292466	110.42818347033062	50	5	41	43	27	4
871995000	-46909.19042023423	-45398.77281743832	-1510.4176027959024	-45398.77281743832	468.70423407942684	0.4492908556023311	1.0574924243788806	0.03965680219749922	0.3589348147056597	0.05362161552664946	0.023821456197418395	0.047902260048887035	1.2900454168835305E-4	1.2223271178096777	6.142509952191052E-5	2.3333477367678958E-8	1.4129387946214234	-1204.838040848739	112.70894503662956	379.2737552235385	790.3820036435532	1854.900533540898	1517.0055885105185	224.74741081006013	57	11	32	39	25	6
872000000	-46880.59776870769	-45373.65382966943	-1506.9439390382609	-45373.65382966943	403.0989809412125	0.47416651171775337	1.0574924243788806	0.03965680219749922	0.3589348147056597	0.05362161552664946	0.021282775324631648	0.047902260048887035	1.291236460211623E-4	1.2462556632672774	6.284388022302546E-5	2.3246196970447965E-8	1.4566858900856838	-1213.0870573863003	141.0414250165118	126.8621835704944	849.283413959191	1988.0566178030579	1667.8077192480125	154.1455809537594	25	35	42	24	27	17
872005000	-46888.62166575889	-45385.11346829865	-1503.5081974602363	-45385.11346829865	415.77886957216936	0.47416651171775337	1.1427365796102704	0.03965680219749922	0.35194112224848395	0.06354518651070114	0.02064375316058266	0.04059422227279355	1.226855690473297E-4	1.3338223473274504	6.0352080799579315E-5	2.6789265545412738E-8	1.5928321555668916	-1215.2158246339302	144.38549019187602	109.727099457663	355.1098534159366	1000.4105920194089	1689.6093020623314	494.25083596175244	31	27	4	56	34	18
872010000	-46897.074477562026	-45418.62762462043	-1478.446852941596	-45418.62762462043	399.43496038250885	0.4611483819611692	0.9401895151309732	0.03170094531139167	0.33575442468823186	0.06354518651070114	0.01993446066899476	0.04059422227279355	1.2664561289257465E-4	1.363790016265764	6.274052837539827E-5	2.1415838969728266E-8	1.509423958351798	-1203.9051152109123	146.3957450460877	89.54521830131553	205.68177298246647	909.7076553038358	2100.35843567051	153.43872489483954	23	35	4	69	26	13
872015000	-46899.34300711227	-45388.17297189348	-1511.1700352187877	-45388.17297189348	328.5307043423022	0.4595922312533451	0.9401895151309732	0.03958695850911392	0.3552891684710836	0.06354518651070114	0.01993446066899476	0.04059422227279355	1.2667490957533575E-4	1.3205784637765805	6.366226930546665E-5	9.974841562986845E-8	2.5867203947952833	-1207.9604632689934	195.1616453243123	71.47984525828798	448.5640985950174	665.2018887495489	1704.5549048879743	277.6731313758821	24	38	22	20	55	11
872020000	-46918.30412685771	-45413.56374578929	-1504.7403810684218	-45413.56374578929	270.34445686877604	0.4595922312533451	1.006858823599912	0.03958695850911392	0.3520536829233594	0.06354518651070114	0.01911408296841951	0.04059422227279355	1.299030781767603E-4	1.3642132221659322	6.784911580252822E-5	4.9194824381973784E-8	1.7937889174702104	-1186.4316705053009	181.31500829999652	83.56652961824824	318.2233454178616	800.4180263700417	1596.5019508346586	97.4993921089272	23	38	4	41	53	11
872025000	-46919.31490271819	-45395.032754286534	-1524.2821484316594	-45395.032754286534	277.33433914760997	0.4595922312533451	1.006858823599912	0.03373592686141601	0.33780924742945423	0.06083137621370201	0.01911408296841951	0.03738176137566395	1.296477850764161E-4	1.3262537582256013	7.054019645772682E-5	3.992927963994584E-8	1.5830547142245022	-1186.433461666462	111.56032368642134	46.18694165392064	198.7757710280172	999.2294183280181	1338.2651687595883	66.31737626437406	30	26	6	21	78	9
872030000	-46927.04252713641	-45420.64699606798	-1506.3955310684275	-45420.64699606798	276.60277417239837	0.4595922312533451	0.9358523293330304	0.03925796141115583	0.3572659549985956	0.04696998351998971	0.01911408296841951	0.03738176137566395	1.3134409438106742E-4	1.3383812373039405	6.677230112338915E-5	3.66051112569762E-8	1.6471111826503904	-1199.6453623108578	120.5749914065134	58.60794306337055	270.93236519068523	1374.5957630650487	1302.5138064024904	392.0560612346388	33	28	2	21	73	13
872035000	-46924.32512883648	-45415.304357243665	-1509.020771592812	-45415.304357243665	287.4361641946331	0.43512991315587685	0.9358523293330304	0.03925796141115583	0.36021509677513913	0.06502053943959608	0.022805393253978328	0.03738176137566395	1.340119214107735E-4	1.3725146661667575	6.850871104056562E-5	3.718477955689914E-8	1.6333382731428123	-1206.9179969252914	175.0651044805468	89.21628952132097	242.9319701561217	916.8309727927233	1749.4162071861685	173.29146213259537	34	26	2	40	54	14
872040000	-46904.78029123244	-45400.1461689332	-1504.6341222992437	-45400.1461689332	289.3832543566157	0.4397009552288283	0.775441287811921	0.03925796141115583	0.36557434489716717	0.06502053943959608	0.022805393253978328	0.04767209085397916	1.2231598425291017E-4	1.3125944643929943	6.545221520305043E-5	4.171866562010157E-8	1.8597953127755658	-1196.6500295739693	137.88690721191924	90.66880674546981	210.79865765691008	899.6660270575552	1709.8456121076283	320.53024043794875	41	14	6	42	45	22
872045000	-46916.981694379014	-45410.380631529806	-1506.6010628492104	-45410.380631529806	290.5308822804166	0.4397009552288283	0.7505578897179374	0.04118130155756687	0.36557434489716717	0.052465325165371154	0.022805393253978328	0.048739861027633245	1.2432259492638212E-4	1.2986230660914921	6.872072582168939E-5	2.979964008528464E-8	1.5825616140852152	-1188.32882727027	149.3105588589979	69.50912702898441	426.7554055588147	1051.9310116720958	1569.6158839910702	164.00108739466486	26	32	4	44	44	20
872050000	-46919.60694746436	-45416.263212805374	-1503.3437346589826	-45416.263212805374	278.9981270663661	0.4397009552288283	0.7849614708051291	0.0375959713304186	0.34843756467078535	0.05196268687101915	0.026227950166964744	0.03729285672606975	1.2966095435441212E-4	1.3127332176317328	6.803540864284659E-5	4.91643218737035E-8	1.8525202878817388	-1189.327725916173	223.92125129074975	50.239757179025034	308.632390135018	1095.894240501283	1507.4506098843906	144.57027767312294	26	34	2	41	43	24
872055000	-46915.1823049577	-45412.16501281251	-1503.0172921451901	-45412.16501281251	288.7543747263336	0.40809363854707065	0.7877756320901144	0.0375959713304186	0.34911036061971923	0.05043535576792588	0.02259597389160063	0.03842699158668898	1.2755032477767013E-4	1.3736965169137227	6.826147163468953E-5	3.1843218358926505E-8	1.5765718197110132	-1184.5588775418785	273.9249543137822	73.48581264303827	188.48189781561155	560.866203483192	1553.5012352255014	296.8076399941826	13	46	2	21	68	20
872060000	-46912.78630285537	-45412.870063588365	-1499.9162392670062	-45412.870063588365	301.6332690570346	0.40809363854707065	0.7877756320901144	0.029264029085582444	0.34911036061971923	0.0496016132989265	0.020872578267126934	0.04242964352854378	1.3070961654451768E-4	1.362014207371753	7.059338416402578E-5	4.998488370516146E-8	1.7902415801367106	-1174.8642369149916	183.04667179190395	51.38025288778238	266.1783725010431	387.28861025270453	1213.1005078425028	305.72483455983996	14	46	4	10	76	20
872065000	-46915.25698637257	-45420.23967100814	-1495.0173153644348	-45420.23967100814	333.3810302015058	0.4270573705411402	0.7877756320901144	0.040827893072368594	0.3766977637569325	0.0496016132989265	0.02604416894248094	0.050085980254311796	1.3202642603409948E-4	1.405147842803834	6.699690606270955E-5	4.429716810048849E-8	1.7418374897776578	-1175.0697453771145	184.64343145368088	50.89652960100437	514.0708214065327	717.755066138533	1367.6376685863586	247.7907437715879	17	44	2	12	72	23
872070000	-46864.43683989831	-45397.2544756395	-1467.1823642588133	-45397.2544756395	296.03392642974836	0.4270573705411402	0.7612022118142023	0.040827893072368594	0.3766977637569325	0.05065331368541798	0.021399854241902168	0.049889096816403855	1.3410338526813657E-4	1.3563807888765655	6.730724298076452E-5	7.419074355936906E-8	2.130119989973587	-1158.5792465742657	191.50011582705807	44.14340602363875	135.4516170426025	323.70189461404095	1455.6467953718304	112.08713052540028	15	46	2	17	75	15
872075000	-46900.884936896044	-45412.50388619896	-1488.3810506970815	-45412.50388619896	322.99832545743635	0.4114214142844326	0.6981261326077137	0.033407342486722745	0.3190141622811562	0.05027570653863069	0.021399854241902168	0.047060294529728146	1.373334916196875E-4	1.4394667375110113	6.91535731986993E-5	1.5176077137601764E-7	2.6628704126316016	-1170.408312550875	125.42968932048092	57.50527472975261	186.4848772637047	525.6031050547407	1828.1587759600382	187.9866829998753	36	20	7	20	70	17
872080000	-46888.34977956785	-45401.55518905691	-1486.7945905109352	-45401.55518905691	303.22826976004234	0.4043446001684701	0.6981261326077137	0.033407342486722745	0.3516976534965586	0.0621356057652026	0.02096715611999629	0.045168218897778833	1.3475831477218573E-4	1.3273812692337765	6.702689933829512E-5	7.98240836016299E-8	2.0619533282038227	-1163.428897133291	138.05300061768716	60.06971274506704	237.23673457754558	545.3460919743335	1637.752232247786	108.18355399158003	25	38	5	12	72	18
872085000	-46901.53321210137	-45394.974898275934	-1506.5583138254367	-45394.974898275934	295.81223468369933	0.4053835503891329	0.6981261326077137	0.033407342486722745	0.3516976534965586	0.06497632661553064	0.02096715611999629	0.03528340387231785	1.3066927876572728E-4	1.2919614428016124	6.744562177281785E-5	9.371125063607524E-8	2.1780828840766446	-1170.9011207889832	68.66064134353645	93.79553638389571	90.00924078974111	290.4420351165684	1153.2470719737032	219.79024971787217	6	23	35	16	72	18
872090000	-46896.25169484585	-45415.114691919676	-1481.1370029261743	-45415.114691919676	327.67856054963534	0.3956903826216512	0.6981261326077137	0.03283496403768903	0.3516976534965586	0.06497632661553064	0.018363380736843272	0.03528340387231785	1.3014643095414757E-4	1.343114496197909	6.673690324557003E-5	8.1746514824783E-8	2.124467552163927	-1150.9698527861892	61.600129408260734	26.09175837366317	73.18024436899147	471.04656136515354	1807.101107609274	121.71031705791887	2	5	53	21	71	18
872095000	-46887.62783493033	-45412.24941898934	-1475.378415940988	-45412.24941898934	320.59908149255045	0.40456221951039245	0.6980594097859227	0.032699620818136134	0.35069819630071525	0.06497632661553064	0.01673855195799444	0.04286486822131954	1.2171733034017439E-4	1.4149861753092212	6.592669116496117E-5	6.810463977085664E-8	2.1389449543742396	-1154.6397932522982	76.38895114395069	103.82214862587445	58.962461956138426	292.61854126922753	1528.2737393302018	110.24813035780673	13	12	39	16	72	18
872100000	-46912.476804520215	-45406.092029046646	-1506.3847754735696	-45406.092029046646	404.20594865071917	0.40456221951039245	0.6980594097859227	0.0415227590218932	0.3566638855769034	0.053049293664948274	0.026884370548306166	0.04286486822131954	1.23296860952755E-4	1.3091665650334747	6.456990408691654E-5	6.32628348014004E-8	1.946652625014823	-1169.368320313254	122.8125242520807	66.03683085214408	60.39979516361941	306.1123285247987	1413.7317896219959	173.03552612316093	13	14	33	19	73	18
872105000	-46894.127744927384	-45392.501236214506	-1501.6265087128784	-45392.501236214506	383.5999589903854	0.40456221951039245	0.7426047747104911	0.0415227590218932	0.3566638855769034	0.05795253455272989	0.02443778824738833	0.042501184266864694	1.2466711874292892E-4	1.338739192630201	6.52039219257492E-5	7.239610465248082E-8	2.0421941741091603	-1168.1365917641585	140.4338097513249	55.98188727772424	51.5502076670531	403.1148121908689	1845.262139254934	167.0621436402095	17	22	23	19	73	16
872110000	-46890.099733174844	-45392.23552153099	-1497.8642116438573	-45392.23552153099	382.1880828582579	0.4386669355753528	0.8677897113890043	0.03334874872805989	0.3566638855769034	0.05795253455272989	0.02443778824738833	0.04603963488221602	1.34136960742909E-4	1.3582420302250882	6.74642541881056E-5	4.026013236319732E-8	1.5895701596254255	-1164.7226699276966	92.26205739764103	71.84243893668166	57.357911887975945	337.1704730306833	1953.9869021850589	154.8008252731018	12	12	37	21	70	18
872115000	-46916.93774271697	-45401.51552400772	-1515.4222187092419	-45401.51552400772	401.65829773907996	0.4386669355753528	0.8677897113890043	0.035401065685338365	0.3553616980504791	0.05795253455272989	0.02443778824738833	0.037805700055398385	1.275513620719504E-4	1.3950680247958978	6.343040876668671E-5	6.426453445219347E-8	1.8378297557094572	-1165.8032982507636	78.00086838359137	53.37836059638743	138.65539304536733	452.96499688652557	1778.3354393108052	200.8676765594607	17	34	9	20	72	18
872120000	-46916.11546845671	-45402.1889008376	-1513.926567619106	-45402.1889008376	440.593761326519	0.4386669355753528	0.8677897113890043	0.043758862427266315	0.3553616980504791	0.05618039238032124	0.02443778824738833	0.037805700055398385	1.2792134808217178E-4	1.277885237808434	6.344380127851607E-5	6.57872588471677E-8	1.90064668336556	-1173.4628812655906	148.77410454304345	51.10351006993708	139.0243442957134	479.87230621275245	1297.6487862865952	271.7671930062142	3	50	8	21	71	17
872125000	-46910.36161929211	-45391.00432096938	-1519.3572983227243	-45391.00432096938	465.5398840933391	0.4392710881956595	0.8324252879292724	0.034062540044586524	0.3370361992471148	0.04917809700863659	0.023544154657844735	0.037805700055398385	1.2869038572572866E-4	1.2792350852392655	6.293943839486733E-5	7.861709323948073E-8	1.9652914375607011	-1165.4167437820886	60.55445864447742	89.83647011448573	327.1405249325152	482.96628648858456	1429.069155309797	267.4457188753155	29	31	4	16	72	18
872130000	-46878.26032529283	-45370.772621791955	-1507.4877035008753	-45370.772621791955	424.1091943490153	0.4392710881956595	0.8035652084971303	0.034978308790567916	0.33559416392652847	0.04917809700863659	0.023544154657844735	0.037805700055398385	1.2765026516949166E-4	1.338477411342048	6.451259139976013E-5	1.0439005899011516E-7	2.4771505711567268	-1166.2984800210943	71.53426595719141	64.17148243499918	187.6486150291898	381.30613911762106	1453.4784989989105	169.14750094758932	35	26	1	11	79	18
872135000	-46889.38978065936	-45386.58467652733	-1502.8051041320302	-45386.58467652733	380.502857359924	0.4337845519852632	0.8035652084971303	0.034978308790567916	0.35926110819166474	0.05513695260144688	0.019532661886852053	0.037805700055398385	1.2802669415417096E-4	1.2533232368332445	6.407910920724922E-5	6.37566809784471E-8	2.075928044033171	-1180.1829383314318	143.33036006024207	53.7463516392632	124.6375287197629	735.1051144324138	1337.629597246047	182.59378915679832	25	22	15	11	80	17
872140000	-46945.560730470774	-45401.96332144552	-1543.597409025257	-45401.96332144552	375.645677841647	0.44333604966755125	0.8163837059370274	0.034978308790567916	0.3438658112249388	0.05219113006761575	0.020862568415297728	0.04544492962535237	1.2614210864533875E-4	1.2337616862947713	6.571211977892446E-5	6.72257144488391E-7	4.659443615459355	-1175.6193563968254	70.69017070628323	80.98799631889612	480.15134930077545	449.73610357264494	1192.4686130182617	243.09596925356223	56	2	7	10	78	17
872145000	-46900.53239368568	-45385.97141355446	-1514.5609801312273	-45385.97141355446	354.85535765855406	0.44333604966755125	0.8163837059370274	0.034079547451925506	0.3438658112249388	0.055832323344217005	0.02403375605671886	0.04526367014004414	1.277549650578916E-4	1.2903577985613057	6.450684470011092E-5	5.240294769399823E-7	4.71313718889611	-1182.6821078533908	58.04875185887983	148.2535977501424	161.75339568681636	628.1453305141214	1532.1423349750457	180.63301621018746	54	4	1	16	81	14
872150000	-46867.34370896419	-45385.73733056392	-1481.6063784002688	-45385.73733056392	359.36416082396977	0.4480259893924744	0.9102050707886843	0.03540905221085962	0.3438658112249388	0.05124558282356029	0.021583932393632908	0.04526367014004414	1.3098160244745684E-4	1.318823757900903	6.34068597689042E-5	7.648498977516812E-8	2.3018727470657017	-1176.8251627994243	57.42888118718485	78.59099636749376	147.78470080706353	650.7997165003941	1459.6039906037834	246.2417015993103	39	13	8	15	77	18
872155000	-46854.339310348354	-45387.03700144062	-1467.3023089077337	-45387.03700144062	404.96746996778216	0.4480259893924744	0.9239977529165037	0.03540905221085962	0.35492514638275147	0.047341811043945435	0.021583932393632908	0.04526367014004414	1.293467417658485E-4	1.3572854454756922	6.296753308834283E-5	2.8621613176686833E-8	1.5269580993950513	-1165.0839548962367	71.80832953132345	59.52549056538202	464.0443936833644	663.8318470935537	1849.714313364995	182.47020884606206	35	24	18	3	71	19
872160000	-46894.308237152996	-45391.31185131655	-1502.9963858364533	-45391.31185131655	341.0406446594188	0.4480259893924744	0.951635134164903	0.03540905221085962	0.34904237937638816	0.05876370117450788	0.021583932393632908	0.041405989353245375	1.267705254601859E-4	1.361911151201164	6.354807128151871E-5	8.576138461703298E-8	2.1831464685896487	-1177.8927703063057	56.262601985074674	109.25074412845639	332.6377030489148	719.3907881657294	1432.8421869499307	290.0907636447493	51	11	2	13	75	18
872165000	-46872.26157089113	-45385.94769695206	-1486.3138739390743	-45385.94769695206	296.7421666639553	0.4480259893924744	0.8477705539087054	0.03540905221085962	0.35349850419646656	0.061699345946266346	0.021583932393632908	0.04384064840203159	1.324881390555193E-4	1.3391480063677323	6.692398079918907E-5	4.8838768322610686E-8	1.7287342085452213	-1168.6341463310775	58.22675236324282	68.47582772979516	146.30882251860106	542.0443595462735	1501.619635286825	197.43309402528152	48	12	4	7	79	20
872170000	-46834.05529642121	-45372.880568778644	-1461.1747276425667	-45372.880568778644	309.8883561546603	0.4440879501612387	0.8477705539087054	0.04296299973524316	0.35349850419646656	0.061699345946266346	0.02180836763920443	0.04384064840203159	1.2752250230517651E-4	1.3853414146215377	6.178800479117946E-5	3.197929451348021E-8	1.7344908571659217	-1185.2460016850018	63.77440621013896	116.49662143385798	112.05884815786202	371.52588160113214	1272.3720643350814	249.5145840243841	50	4	10	9	80	17
872175000	-46835.71374335141	-45375.856011954005	-1459.857731397403	-45375.856011954005	331.4460932886825	0.4388454269381478	0.8477705539087054	0.04031763136432326	0.37422892145283093	0.061699345946266346	0.023150423257367412	0.04384064840203159	1.3461046874126167E-4	1.3743507521634541	6.600983949893117E-5	3.664777923633384E-8	1.6138367371478117	-1160.8923806989853	57.1045923283808	74.63470702568878	155.37913414614204	514.3934030363563	1773.8223996905767	162.2003063550497	50	13	1	11	78	17
872180000	-46859.23464887177	-45385.240889439105	-1473.9937594326611	-45385.240889439105	354.57049638920563	0.4295625357481689	0.8477705539087054	0.04031763136432326	0.37422892145283093	0.062413921607330225	0.023150423257367412	0.03846780379538193	1.3199314549968886E-4	1.4350652645487756	6.486523083042266E-5	3.672917475822318E-8	1.621517217518615	-1171.284755952061	60.429633127751764	41.8398489491321	123.59946111207154	527.5820479307747	1436.022492249281	571.6904139494754	30	33	1	8	83	15
872185000	-46871.26114295529	-45393.53849184135	-1477.7226511139459	-45393.53849184135	303.5065856555497	0.4155937349765675	0.8477705539087054	0.04169520066755384	0.3630168499841782	0.05812918961804141	0.02598338244757549	0.04420697918599225	1.3450034594375941E-4	1.4056620078299986	6.930327963488442E-5	9.90485358053953E-8	2.4243048420498394	-1178.9225469473542	180.191383196051	91.54270619143621	55.60775076173271	311.0826519845121	1456.6604828267868	328.5119734602411	11	23	27	6	84	19
872190000	-46883.494079387725	-45394.01924646855	-1489.4748329191732	-45394.01924646855	330.51879087831037	0.4155937349765675	0.8137411013554879	0.04169520066755384	0.3688288943993394	0.055420157262029576	0.02979546501345726	0.04420697918599225	1.3928931586224225E-4	1.4365946516279982	7.131199414282649E-5	3.138070447104684E-8	1.4774561102111206	-1178.965166950831	94.51689391303711	55.38760124353788	58.28080274971653	296.06436738761914	1315.1681885982766	530.8006024151924	14	34	14	8	76	24
872195000	-46863.958964696736	-45387.94583966065	-1476.013125036084	-45387.94583966065	324.870718806208	0.4155937349765675	0.7696811092834422	0.042609287722787735	0.34485150324148667	0.0508591386997149	0.017788576336755953	0.04420697918599225	1.3188235359957822E-4	1.4099494240358008	6.604051251091271E-5	3.750387902381779E-8	1.6423121326259882	-1174.8526249290708	221.80771270694882	44.86421463694086	215.75910818166093	562.0848267283299	1463.9990168502165	452.04211585843984	12	48	2	5	69	34
872200000	-46843.4680239537	-45389.60296415137	-1453.86505980233	-45389.60296415137	352.0199052793531	0.4155937349765675	0.7696811092834422	0.03396586420590407	0.34485150324148667	0.05575569184799439	0.017788576336755953	0.04420697918599225	1.3149570430991174E-4	1.4665219114343364	6.577992644121329E-5	4.531726995102963E-8	1.886218367854082	-1182.1401920658564	135.3433541738887	70.31517657693809	92.20570064442357	354.5540045758854	1501.2952978076032	275.8834367912849	11	45	6	4	72	32
872205000	-46860.33053861496	-45382.90229472259	-1477.4282438923676	-45382.90229472259	372.7903361475954	0.4135077532665524	0.7696811092834422	0.03396586420590407	0.34485150324148667	0.05575569184799439	0.017788576336755953	0.04420697918599225	1.3608621992924932E-4	1.4906726017854395	6.520371296062201E-5	7.575875452679342E-8	2.1043641458337583	-1174.7749823305242	133.48688762874872	56.214531118827225	420.0193895829687	993.53514441688	1739.549757981274	496.5784649100352	14	47	1	16	57	35
872210000	-46868.81444407382	-45401.72920984449	-1467.0852342293313	-45401.72920984449	361.8150747840557	0.4135077532665524	0.7464099464250725	0.03565491524340913	0.34485150324148667	0.05575569184799439	0.021282080485309086	0.04420697918599225	1.3256637551157743E-4	1.4426735416588938	6.35099979146978E-5	4.038903496693868E-8	1.7638274747219795	-1192.1214069895068	235.18016159957043	62.481800985281225	199.4943690605035	1071.8503543973777	1654.148313901077	362.94960141858377	4	50	5	23	54	34
872215000	-46861.43843846312	-45375.30367628658	-1486.1347621765385	-45375.30367628658	350.01180200433635	0.4135077532665524	0.7408787294693581	0.03871138764111633	0.3654133883220122	0.05575569184799439	0.024130049335003654	0.04420697918599225	1.3012783267700448E-4	1.4082002349985603	6.494737328098097E-5	5.179028484550479E-8	1.8738455769043814	-1176.4517100868118	110.96283542543765	37.8606252205626	375.39440655239946	1549.6704597951925	2129.9665773828997	495.9954608135873	15	41	15	28	34	37
872220000	-46845.465414046696	-45386.34273800057	-1459.122676046132	-45386.34273800057	388.83815152000744	0.40501470071565754	0.7474331790215113	0.036419032427118636	0.37653214809844543	0.05705321019957101	0.02087778398788318	0.04425305032299639	1.25813581949959E-4	1.4453610528373353	6.0741286855038956E-5	3.224828283401022E-8	1.7885157844469604	-1189.544686685406	147.39505147255124	41.791452451968105	268.21264680176466	1365.9581176036734	1561.108000617733	460.4044354025333	13	42	2	34	46	33
872225000	-46863.08174079783	-45382.5856372464	-1480.4961035514373	-45382.5856372464	347.7002765428673	0.40235333349333013	0.6815091513155822	0.036419032427118636	0.34149904827176164	0.05075809730201212	0.02087778398788318	0.04425305032299639	1.2275367137351597E-4	1.3536955075075603	6.292013603716966E-5	4.1459637453743965E-8	1.8565918307269087	-1179.9882056176416	206.74321160404807	35.78088738999419	111.84849639126277	956.4226150837796	1816.173985377547	482.95249585468764	14	44	1	39	35	37
872230000	-46870.111893445355	-45388.47575109826	-1481.6361423470923	-45388.47575109826	334.0693420248824	0.37889580512022286	0.6236281111846568	0.03373811335456362	0.3474459903548154	0.05075809730201212	0.022902244014742064	0.04425305032299639	1.2048094648152161E-4	1.3728131277141604	6.38621967513898E-5	3.0359610673286455E-8	1.7257104677573256	-1192.5445510606264	165.7644289053608	65.04161154700091	314.18095229733177	808.934333966798	1660.8243032934633	550.1900317012485	17	40	4	41	42	26
872235000	-46870.60191713711	-45389.44620659344	-1481.1557105436664	-45389.44620659344	318.0280744337403	0.3860278088834503	0.6766979074037806	0.03778416733581003	0.34947808376975475	0.05151337374677663	0.021881414164994898	0.038342999921795524	1.1880881123449449E-4	1.3797401779456073	6.188050199927468E-5	4.134531750017643E-8	1.9620233739009285	-1192.7800597086389	58.54045832656021	55.79755196222129	94.86303106861277	1007.5435174906165	1910.6053870940439	547.55557874448	15	40	3	45	35	32
872240000	-46896.24196188131	-45404.26036023653	-1491.9816016447817	-45404.26036023653	337.5540394549698	0.39505453408646785	0.6766979074037806	0.03778416733581003	0.34947808376975475	0.052802306369476866	0.020970913813791348	0.04003415487457469	1.1660559892474626E-4	1.396819030583043	6.0508128775000826E-5	3.176193370998086E-8	1.7466010961682394	-1213.7648664071623	115.04199290903401	68.90478949522056	178.8837654362065	836.0812873523164	1693.2699069513542	255.75644178132916	30	19	8	30	56	27
872245000	-46902.86320890523	-45404.057188960236	-1498.806019944995	-45404.057188960236	322.2861643179984	0.4358993995500498	0.7726333793738923	0.03778416733581003	0.36345038410050423	0.052802306369476866	0.019584711186100622	0.04003415487457469	1.1886757820204314E-4	1.2948977862049007	6.136582761765291E-5	2.844837562659013E-8	1.6419037944474535	-1207.7186280641924	72.63383670872763	65.75694745553217	264.3058156564564	717.5355565488684	2152.3763117669296	473.4465622412546	19	36	1	32	53	29
872250000	-46903.52528792716	-45394.30221122253	-1509.2230767046285	-45394.30221122253	356.6034064089415	0.4134619301660423	0.7471808429396882	0.03921351056912894	0.36345038410050423	0.061482506296522674	0.019584711186100622	0.04879876983062124	1.179422164090495E-4	1.2856880994946862	5.8757072011329205E-5	4.1673926075211334E-8	1.9249051854085377	-1207.9567057431898	105.00823381056121	71.46619717894214	160.1132696246718	726.1138303988996	2535.436909582568	489.15664067842977	17	37	4	46	33	33
872255000	-46918.49068426644	-45398.431785653804	-1520.058898612641	-45398.431785653804	363.51309827814146	0.4134619301660423	0.7471808429396882	0.037176528333307826	0.36345038410050423	0.05869693006106717	0.027246741292203742	0.04879876983062124	1.1124874669947412E-4	1.293013590823836	5.710595782655027E-5	2.575396425161978E-8	1.6347327238570852	-1220.9599551505473	246.3010370583045	109.86576489554749	579.0265873810964	1419.346887623271	1910.6405025028723	480.313543750893	5	51	1	42	37	34
872260000	-46929.22003644581	-45393.275065518654	-1535.9449709271546	-45393.275065518654	332.4322273659043	0.4134619301660423	0.7175223100860694	0.037176528333307826	0.36345038410050423	0.04959903103399445	0.024495524652221778	0.04410432598475326	1.1411040447064036E-4	1.2692456361954112	5.906276201747622E-5	3.141086442015309E-8	1.662663260262836	-1211.0158250626316	62.215477638295475	98.84832949007425	810.0891621320858	1222.8002673470266	2096.687288118033	462.72331590867856	32	26	1	41	34	36
872265000	-46920.075899141644	-45385.29237946461	-1534.783519677029	-45385.29237946461	333.09185239698644	0.4201794173920205	0.7175223100860694	0.0388143169717191	0.36345038410050423	0.05477774012583467	0.016883228958158525	0.03905697884247263	1.1794108123131002E-4	1.3123392793177933	6.0838500943342996E-5	4.8976853467069126E-8	1.9766395496640798	-1205.89542576637	125.89153587568973	51.55062813807945	497.3637623594733	1006.9921521029759	2077.594729544606	503.76130289089707	44	14	3	45	30	34
872270000	-46923.10652079971	-45410.70782214269	-1512.3986986570171	-45410.70782214269	346.0493779191779	0.4201794173920205	0.7784993965810376	0.035682989111469825	0.3668491400710611	0.05161043662429528	0.016883228958158525	0.03905697884247263	1.1409561141630787E-4	1.2793073068786465	5.892656915267311E-5	2.309221475619012E-8	1.5483502293159839	-1205.891768816387	100.57010607841538	107.45329045101563	377.2925149690526	1184.9172263939145	3146.9253475690516	357.79235308739914	51	6	1	45	34	33
872275000	-46916.79331073636	-45401.97616903465	-1514.8171417017074	-45401.97616903465	377.4822409451956	0.41919553155826733	0.7784993965810376	0.035682989111469825	0.31045171798562493	0.056971585308970576	0.018711523186602356	0.03905697884247263	1.1900941705154659E-4	1.3240129904388225	5.748535638677769E-5	5.6636932334881806E-8	2.1710891617753316	-1202.2432781751377	81.90597116532716	126.34767342853534	670.9233719414545	1266.4769005701935	2923.0535431654025	510.0000101421327	52	5	18	28	33	34
872280000	-46911.49833674063	-45382.96742932669	-1528.5309074139466	-45382.96742932669	358.7529423403556	0.41919553155826733	0.7784993965810376	0.04430615506162974	0.35948705709786527	0.056971585308970576	0.024371768106927698	0.042761949049540414	1.1951765834402376E-4	1.3591110512716944	5.5616153206116594E-5	9.573064331910353E-8	2.40049818217156	-1203.0254201827306	65.71495692906846	189.34939413259823	620.1383457202426	1187.1466893604393	3704.292406556433	475.979554680059	53	6	19	30	35	27
872285000	-46937.88709067656	-45402.69222618465	-1535.1948644919075	-45402.69222618465	382.7820619110437	0.4187601055782905	0.7784993965810376	0.04430615506162974	0.35948705709786527	0.05164829664139536	0.02020902171835031	0.042761949049540414	1.1892546749147815E-4	1.4717923299964055	5.6414147918278245E-5	4.730882410449886E-8	1.8910904422150163	-1214.7003556093011	97.02937041783748	346.0473178422506	761.857415383466	1915.374688690256	1708.1838033964546	303.164317707316	59	4	6	29	44	28
872290000	-46915.32405289082	-45396.44502687818	-1518.8790260126416	-45396.44502687818	359.63496603708154	0.4187601055782905	0.7407394485812884	0.039012718891263974	0.35948705709786527	0.05164829664139536	0.02289136127017348	0.042761949049540414	1.1582721488332199E-4	1.4558044769447887	5.458271705420596E-5	3.613441542860797E-8	1.8287922391432074	-1230.0334571157746	113.32680770134697	815.7478605550028	1678.267164941975	1984.815950622942	2753.9171727317066	432.3870447740945	59	8	1	53	23	26
872295000	-46890.77467544973	-45393.57209109629	-1497.2025843534334	-45393.57209109629	361.2410854479553	0.44029125598882024	0.8319597415243571	0.039012718891263974	0.35948705709786527	0.04785221181806687	0.02370851400181343	0.0447765635829286	1.1742343551623603E-4	1.394320123635893	5.4911392728585306E-5	3.285662324380929E-8	1.8221563730231245	-1226.087606704181	82.14465722927198	214.45111668670498	942.6494697573272	1864.6253174812525	270.4550405817665	31.406185891002863	56	2	25	76	6	5
872300000	-46943.31659483928	-45408.8610619349	-1534.4555329043808	-45408.8610619349	326.0050643881623	0.42633753808335306	0.9401302161065541	0.04055662323971477	0.36840517138619633	0.05306949337036826	0.022538879873214224	0.0447765635829286	1.1881290226632833E-4	1.4750587227300656	5.833012658152259E-5	5.2856212516098023E-8	1.942071056656213	-1210.7163403592733	69.0851350448607	416.9705038215885	924.3551178291907	1936.2622458757835	551.3976063848298	200.59560858859456	53	12	17	65	11	12
872305000	-46931.43205588428	-45405.21002826258	-1526.2220276216947	-45405.21002826258	323.6414832178519	0.4867719882576981	0.9401302161065541	0.04055662323971477	0.3699743250561744	0.05306949337036826	0.021502173375951488	0.0447765635829286	1.1259140778745068E-4	1.338772465205399	5.5477414030192276E-5	3.755540938022591E-8	1.814208622696986	-1213.6159346790037	73.20679079880068	303.8183932065998	968.4466921406894	1747.2965471738423	684.1032131776835	331.6508798192731	57	1	16	73	7	16
872310000	-46885.17291665463	-45382.320442914	-1502.8524737406274	-45382.320442914	322.278209663724	0.4867719882576981	1.0926557071736782	0.03523019639188311	0.3413121482840689	0.05490732687154218	0.021502173375951488	0.04306564610507558	1.1703416678184242E-4	1.355652436733019	6.089610012379042E-5	6.043559378205102E-8	2.2751831362423895	-1208.2293525257248	91.31991876016188	602.1719462117974	435.02951462948704	1551.8139758825876	1060.680176058781	248.15546436777507	58	2	14	71	15	10
872315000	-46910.68906875697	-45400.98011858312	-1509.7089501738537	-45400.98011858312	328.5838122366043	0.4867719882576981	1.0926557071736782	0.03926403460539074	0.3458735408592594	0.054303322983414344	0.01965633096237932	0.03613011109333347	1.1802807330871777E-4	1.3604669687800548	6.242714900021041E-5	4.697357083213034E-8	1.9275931731228446	-1190.935922258917	79.9478943675137	365.47193306570273	739.6150433320533	2062.890981838653	1154.7310375362679	85.33562122048548	59	4	18	56	22	11
872320000	-46910.90070431256	-45402.74304637365	-1508.1576579389086	-45402.74304637365	337.09608226785593	0.43412559848438065	0.9366824101400618	0.03926403460539074	0.35681809075661836	0.054303322983414344	0.020466363868816038	0.03700414757560107	1.2065880731521268E-4	1.38331662029755	6.403457385396518E-5	3.980745375977165E-8	1.7822872502359193	-1188.1397575470235	81.12411735432552	441.604824110012	763.89960529059	1768.7962943282887	1105.800393381115	132.25313417077064	60	11	21	30	38	10
872325000	-46936.22522959009	-45410.98777198817	-1525.237457601923	-45410.98777198817	315.5965169334921	0.43412559848438065	0.7972616143094662	0.03479109653126163	0.3631329540762236	0.05783418983183065	0.01952673840931414	0.03700414757560107	1.2063081570043252E-4	1.3495115803860565	6.749187233574228E-5	5.711111760139092E-8	1.9123489750739624	-1179.739287200737	78.87528018966803	196.7924472228389	399.60058020335674	2179.1877451185183	591.3109274454158	48.763709435669874	59	5	14	55	27	10
872330000	-46930.3752092924	-45413.717477607315	-1516.6577316850826	-45413.717477607315	346.61749623798653	0.421370272380775	0.7883640964452125	0.03855510841863831	0.3631329540762236	0.05783418983183065	0.022320841702283403	0.03700414757560107	1.1522264031581138E-4	1.2910740685640985	6.386595859553442E-5	5.1051263634598976E-8	2.0953201303088806	-1184.847555640226	64.74479249533958	540.8513823152542	2273.5625529509457	1385.7820521301464	1273.160145671518	217.63751707245828	59	24	7	43	27	10
872335000	-46951.775537370646	-45426.50328199819	-1525.272255372449	-45426.50328199819	323.8289692007513	0.41760273265472225	0.7883640964452125	0.03855510841863831	0.3631329540762236	0.05783418983183065	0.022320841702283403	0.042861443259752635	1.0925123005777513E-4	1.3195012853339274	6.262368298123353E-5	6.237730858988136E-8	2.2197832604944563	-1170.146355678797	74.91248291504097	458.69049687568594	1094.121658816575	2060.5618501305457	1000.6683301138742	73.13774750561046	60	18	19	30	32	11
872340000	-46949.13408379234	-45433.554916300156	-1515.579167492188	-45433.554916300156	290.80119259717964	0.43896451683946075	0.7585853919409966	0.039927807398892186	0.36073394246477636	0.05783418983183065	0.02116344126240542	0.042861443259752635	1.1177221923115702E-4	1.280702120052193	6.3659693041663E-5	8.456783236918214E-8	2.5740947848295024	-1176.5435456695404	65.99383149940947	396.6247178460336	562.8543803461724	2046.8801633606581	1322.1064630324045	61.00584630470699	59	6	18	46	31	10
872345000	-46969.67524634056	-45427.75295053764	-1541.922295802919	-45427.75295053764	267.6880244074639	0.43896451683946075	0.9045291762518629	0.039914278792152896	0.37040909368407693	0.05783418983183065	0.02116344126240542	0.042861443259752635	1.1310737632813634E-4	1.230578257432267	6.663024637643675E-5	9.013156614044317E-8	2.3583280476711694	-1174.3629248068257	64.55203203276072	338.253125747553	1638.4793100871477	1283.612143879137	702.8939999689533	58.66054113284456	60	13	25	37	29	6
872350000	-46961.97531261632	-45425.59367670229	-1536.3816359140358	-45425.59367670229	265.76752546137783	0.442536875204342	0.879013983340777	0.039914278792152896	0.37040909368407693	0.05783418983183065	0.02116344126240542	0.040745498842894336	1.1083040099400301E-4	1.2839976255288876	6.67588569635947E-5	7.191008651944376E-8	2.3495878724546038	-1180.128338822791	81.03148391545382	427.37710799974906	1215.274271603078	1539.67063709731	1040.4012085246356	124.0033537111132	60	13	9	51	28	9
872355000	-46950.53028283219	-45427.93281750885	-1522.5974653233363	-45427.93281750885	274.24930943123246	0.4683267876328391	0.9351812280715356	0.039914278792152896	0.37040909368407693	0.052012233261173095	0.02116344126240542	0.040745498842894336	1.162240041541973E-4	1.2644386544611608	7.194008988693819E-5	4.107026936260978E-8	1.7510090108593104	-1175.471527151788	91.1119007665445	175.01020587919734	716.7262163449432	1299.8316936907943	1093.71854821057	69.23096840099784	53	5	22	54	27	9
872360000	-46956.60235730375	-45413.06697619286	-1543.5353811108937	-45413.06697619286	299.3909085311138	0.4683267876328391	0.9351812280715356	0.04225915993837167	0.33878439672286387	0.052012233261173095	0.017964243235525718	0.03741787579133008	1.077430474483094E-4	1.104526224598836	7.166471239745832E-5	3.4004516430708634E-8	1.6447661709312453	-1168.92247951541	62.613790851171764	279.2838645865903	303.83502260403185	1508.664122502597	946.266609319275	81.42889462356753	55	1	23	57	27	7
872365000	-46977.09061657838	-45429.3390013668	-1547.75161521158	-45429.3390013668	273.43936818908236	0.4683267876328391	0.9578810361641327	0.04225915993837167	0.33878439672286387	0.052012233261173095	0.017964243235525718	0.04284998549825303	1.0963907542593111E-4	1.1713750734105588	7.19384509668442E-5	4.345110221838632E-8	1.7678997756052437	-1164.6962311477926	62.30594717818173	150.96135214164377	435.33736045330625	1556.551000527663	652.6426460034833	29.37362788419994	52	4	22	62	23	7
872370000	-46975.50656924508	-45423.4679509647	-1552.0386182803784	-45423.4679509647	252.361432608044	0.44913576819593626	0.872433905577387	0.03125630495990552	0.33878439672286387	0.052012233261173095	0.024334352740054938	0.04284998549825303	1.1786492683532548E-4	1.2144272935618887	7.182042053922203E-5	4.333679909260548E-8	1.6838178640628942	-1180.784416922539	85.81332781824186	147.33194370444082	358.47646843810605	1337.2382215928112	681.1254703666987	148.80015060064568	56	3	11	82	8	10
872375000	-46958.336658069355	-45405.910055332344	-1552.4266027370074	-45405.910055332344	288.7526758524758	0.44913576819593626	0.872433905577387	0.03256994687286197	0.3640476307664692	0.052012233261173095	0.024334352740054938	0.04182376432390407	1.0936461417871618E-4	1.2177013364593912	6.796524625581047E-5	4.5434876233660335E-8	1.769660380433096	-1168.5753062453134	87.99563022424591	297.2877895022761	348.2530562462967	1841.0203761393082	1312.1451168397318	91.30124416870571	59	22	2	68	6	13
872380000	-46932.41058413857	-45407.11371581633	-1525.2968683222368	-45407.11371581633	327.37590249947084	0.44650827464258735	0.9529323173328992	0.04309505205686157	0.3640476307664692	0.05629245099016979	0.023853307703785204	0.04748584352334777	1.1045739470839249E-4	1.3064071156999095	6.62029329482157E-5	3.724706965472366E-8	1.749167274450977	-1177.6796999072092	83.4570429744381	459.2372485415714	1031.493492996922	1439.0758371949898	1341.387771324752	166.7064986330633	57	20	13	47	20	13
872385000	-46934.82299987557	-45408.55200578986	-1526.270994085713	-45408.55200578986	289.2300537073012	0.44650827464258735	0.9529323173328992	0.034187783647162275	0.33207743347284674	0.05629245099016979	0.021073741952413995	0.03887760732483921	1.134987628009762E-4	1.2678784703278188	6.676479217367082E-5	2.5362952811916505E-8	1.4727602354701388	-1174.0550582198755	79.88967759603777	451.17298802220586	1399.0044155624944	2001.3772779231933	1420.6262879029034	154.6950664801009	58	16	24	34	25	13
872390000	-46938.392441070144	-45420.720672596064	-1517.6717684740781	-45420.720672596064	279.2868662160278	0.44650827464258735	0.9529323173328992	0.034187783647162275	0.3228991048075946	0.054223627771615455	0.024632273188474996	0.04609429807857688	1.1553024250061545E-4	1.3302690952953375	6.703015721219603E-5	4.1413964546874466E-8	1.8643373920331918	-1180.9329737300084	93.89809843368583	464.3854937332324	1253.6651966962422	1889.4550081453435	1060.782880781757	94.43881182375016	56	20	23	26	32	13
872395000	-46923.53722334304	-45410.45617466048	-1513.0810486825542	-45410.45617466048	299.55059941299453	0.46441551387506097	0.9529323173328992	0.034187783647162275	0.35388349517135875	0.054223627771615455	0.02182997257955105	0.04609429807857688	1.1783646729838292E-4	1.1960807255366082	6.995597682263038E-5	2.3859457547273422E-8	1.4527500998177645	-1184.8907262347534	112.53454046124963	480.6352707886398	884.7927493646805	1372.7435643242163	874.042062589908	66.16138499110409	58	8	18	64	10	12
872400000	-46913.43494154205	-45419.747354001076	-1493.6875875409776	-45419.747354001076	265.57293562996216	0.46441551387506097	0.9173153350773452	0.034187783647162275	0.35388349517135875	0.054081703234930646	0.01984559754324782	0.04609429807857688	1.1968708082784377E-4	1.2213718631901083	6.906213559791855E-5	1.7178150612805922E-8	1.3600017322413982	-1194.3896036412964	93.44445491156736	407.76209547331285	666.3419142636242	1318.9994827926885	897.1331507803316	100.04328071113449	57	6	10	55	34	8
872405000	-46910.425849746185	-45405.519458247225	-1504.9063914989586	-45405.519458247225	270.66688612650773	0.46441551387506097	0.9173153350773452	0.03833498832033406	0.35388349517135875	0.0520426449228084	0.019480314489950405	0.043521174815297686	1.1540900563435155E-4	1.1754135260797287	7.161694281824984E-5	2.522944386001724E-8	1.5529891023588904	-1186.9302193920828	83.43359118076194	268.7345166975915	698.4326133098376	2207.769925501603	653.9714301840562	153.7097950346944	56	2	42	31	31	8
872410000	-46921.70343195014	-45406.268043530494	-1515.4353884196444	-45406.268043530494	261.57910479500043	0.46441551387506097	0.9827008000413276	0.03833498832033406	0.36117895233318126	0.0520426449228084	0.01845169524690012	0.043521174815297686	1.1619988778906738E-4	1.261191251622111	6.911726045806715E-5	2.504890048056432E-8	1.4814404959733694	-1180.1983355615512	92.28145292243235	679.7558292823744	1502.8194489606933	3322.3262173786743	556.7151989472198	79.8134359594071	58	24	48	9	21	10
872415000	-46908.45273330406	-45403.96833295127	-1504.4844003527928	-45403.96833295127	251.6900691031895	0.4664073049135833	0.9827008000413276	0.03833498832033406	0.35087229394547076	0.0520426449228084	0.01845169524690012	0.04139926707404841	1.1758112730955749E-4	1.1922969177109948	7.190500651461305E-5	1.825851462353987E-8	1.3006527247012105	-1178.1671953620476	92.1170183409457	690.1999887321492	1517.4598417237978	468.7261715744502	165.07523416993268	6.4836112701332995	58	23	56	23	9	1
872420000	-46919.78460560097	-45407.55873923645	-1512.2258663645264	-45407.55873923645	242.9005448131424	0.4491869905498071	0.9093058437253091	0.03833498832033406	0.35087229394547076	0.060162907400039246	0.02527014918820514	0.046085232725504764	1.3105509534374086E-4	1.2047063675344984	8.195706735183216E-5	2.4919650444272733E-8	1.3219383468762274	-1168.116727278967	83.82123237370237	444.6779646360691	1705.8432404943767	582.2829840252333	108.17132053738509	57.89552890697908	58	19	63	21	6	3
872425000	-46928.77482856686	-45408.22669889185	-1520.5481296750056	-45408.22669889185	269.9383762828937	0.4580587437584444	0.9699485133791014	0.034547566779604175	0.35874794763863144	0.059775647256869804	0.02714506451029271	0.04767237257012015	1.2572853663481506E-4	1.1981679142872572	7.824560940656743E-5	3.54017108680984E-8	1.4545257326005436	-1151.3811286345929	64.05322488666293	576.7244939967227	1356.7349733819979	445.4928615163158	94.90069760795936	37.85417091197756	59	17	63	21	9	1
872430000	-46963.62502626755	-45407.5081723681	-1556.116853899453	-45407.5081723681	250.5731241632253	0.4679093318744343	0.9812197967822868	0.04017127889357056	0.3918054186856883	0.059775647256869804	0.02639970679698269	0.036392909432665245	1.1816109900427628E-4	1.154707779722553	7.719233523526315E-5	5.884193472494368E-8	1.7838143401055886	-1159.7346168305023	92.33214175829828	916.7296166936306	1492.3804964403398	394.57331054151507	65.9424565668791	35.719630647763914	59	29	59	15	7	1
872435000	-46941.94145857248	-45398.972140247504	-1542.9693183249742	-45398.972140247504	254.85320180497297	0.4679093318744343	0.9560683070567799	0.04017127889357056	0.35010326362797334	0.04871859547851929	0.01959066364337063	0.036392909432665245	1.2506553081636083E-4	1.1780754452334417	8.094864438749494E-5	3.196197990707524E-8	1.3947009416982092	-1162.4232410000614	61.00504885041597	627.7293339972583	1310.9772205050438	714.1185288230555	524.0464482960066	154.26438306173426	59	13	71	12	5	10
872440000	-46906.884388359	-45409.23273361878	-1497.6516547402175	-45409.23273361878	248.9746722081245	0.4679093318744343	0.9560683070567799	0.03525776621033316	0.32739307462329786	0.05512220076883431	0.01959066364337063	0.036392909432665245	1.2416060191348602E-4	1.287709631044662	7.636665795054906E-5	9.121411503418095E-8	2.4428355212944903	-1158.3439769602896	77.42009807844327	420.3290914279589	1368.1450293785194	817.7488361212271	574.1823098903706	54.77501291795942	57	22	42	32	7	10
872445000	-46933.1202296616	-45417.35068374868	-1515.769545912921	-45417.35068374868	239.7166929255456	0.4679093318744343	1.0263999925195408	0.03525776621033316	0.3429701953706586	0.05512220076883431	0.01959066364337063	0.036392909432665245	1.2623835899118856E-4	1.1729326940356735	7.832224372254096E-5	1.057018395316092E-7	2.45993455842215	-1171.3244616084557	95.62940451429581	385.59952879879467	881.4470693192623	1004.6136305674991	620.1213885555584	115.8052695247818	59	11	33	29	30	8
872450000	-46952.987590815996	-45405.64191583909	-1547.3456749769036	-45405.64191583909	246.6672961437297	0.48956843148863216	1.0263999925195408	0.03519189512863831	0.33656282241340385	0.0504528124355832	0.021067194136526163	0.046142678781254776	1.3023513984376957E-4	1.2178719943058194	8.259231345737534E-5	1.4907947576351575E-7	2.634474869322429	-1171.6391431046561	124.20724942395367	654.2732823059603	931.6233877801648	2289.6642776725926	466.486679530354	68.77277591290364	58	18	22	35	33	4
872455000	-46924.166539901664	-45416.643348180696	-1507.5231917209678	-45416.643348180696	248.15601793341543	0.48956843148863216	1.0005342920554963	0.03519189512863831	0.33656282241340385	0.05426416074021411	0.020057164594299595	0.03992136256822162	1.2888567904518962E-4	1.131341583335655	8.057687594844402E-5	5.081531031899383E-8	1.7401568969689145	-1157.6984482425737	68.14581225703238	284.63681759892006	626.8964209591128	1688.1896201415373	449.93734331879307	125.71663982605325	57	6	45	22	32	8
872460000	-46904.897973164094	-45398.79669429374	-1506.1012788703536	-45398.79669429374	247.28886507339513	0.48956843148863216	1.0005342920554963	0.03519189512863831	0.3324376880658964	0.05426416074021411	0.01707101510360686	0.04469467622027379	1.2457905797268404E-4	1.2279689549420056	7.807083274329434E-5	2.5450826444050493E-8	1.3849033073685955	-1162.5221718825348	78.79214647597975	405.39276955724904	728.322002002769	1149.7230476118473	627.7719482988205	151.48376979410318	59	15	7	52	28	9
872465000	-46947.114957623184	-45429.13693500586	-1517.9780226173277	-45429.13693500586	259.4794521585774	0.48956843148863216	1.0930688672039641	0.03519189512863831	0.3324376880658964	0.047965502670861006	0.01707101510360686	0.04469467622027379	1.2623527554623347E-4	1.1632098461433533	7.976008895079044E-5	3.967842137481949E-8	1.5654451595941288	-1160.501205288497	124.60030556848177	56.301711879645914	600.658669680682	1285.9439367870962	547.8460800912467	89.37987192336406	40	20	11	64	25	10
872470000	-46926.182622601045	-45428.75629731824	-1497.4263252828034	-45428.75629731824	242.79691503471423	0.47177180965727417	1.0930688672039641	0.03519189512863831	0.3730888069237169	0.054932495477641285	0.021298742383249775	0.04294850359223915	1.2911492284184748E-4	1.201321984686673	8.203651296264011E-5	2.5150377707561122E-8	1.3474055940127847	-1164.212826975172	130.75702088722073	68.38211455593083	329.2459740319384	1190.9938322705602	292.3645956228352	66.98486369801212	36	23	14	75	19	3
872475000	-46932.44535713811	-45416.42323204598	-1516.0221250921325	-45416.42323204598	245.29532074492707	0.47058717253980975	1.0135759619237754	0.03519189512863831	0.3730888069237169	0.060714840031515054	0.023578768162015235	0.04294850359223915	1.2723721175713067E-4	1.227226134929079	7.987044223569494E-5	4.584244258358124E-8	1.6198172053510005	-1156.9189155529439	81.22138310252004	71.64607758773839	384.21240605160654	1222.3099407904976	733.9324266905918	31.27278163456777	30	32	10	80	11	7
872480000	-46908.7115439975	-45405.83206044071	-1502.8794835567894	-45405.83206044071	245.7354608146076	0.47058717253980975	1.0135759619237754	0.03883197809699043	0.3660684566987168	0.05964928014977786	0.020013739048998693	0.04294850359223915	1.285163704169482E-4	1.1511949440644154	8.430307779249556E-5	2.5664399746773322E-8	1.3181432645667288	-1152.927964301837	142.87606835932814	42.409493841000504	419.85077530578593	1083.3854518514106	605.2491100538853	51.76276087861047	32	28	13	71	19	7
872485000	-46920.11602681666	-45407.02795019427	-1513.0880766223822	-45407.02795019427	245.16149120857398	0.47058717253980975	0.8824925691100965	0.03384271279792078	0.3660684566987168	0.05509379104908219	0.027611071003720726	0.04294850359223915	1.291086466198177E-4	1.174972683502179	8.357282259707712E-5	6.34854027979588E-8	1.833237090065177	-1148.1577211412578	107.20683438475403	65.07956333961731	514.6353986218404	1105.6209915272907	563.7467937450574	93.7297453075809	38	20	16	62	25	9
872490000	-46925.00637942657	-45411.255705060015	-1513.750674366558	-45411.255705060015	286.83616324932797	0.4230034595491823	0.6924950204887351	0.03576657170779039	0.3660684566987168	0.05509379104908219	0.018564278777039752	0.04294850359223915	1.2886294412427048E-4	1.1520309460407727	7.742514221526407E-5	5.405268927749941E-8	1.8269895805944378	-1166.1538715050065	118.22221078830665	71.31711615027918	469.8526826025752	1068.8600740657535	524.9102050226794	109.18514143293898	15	42	15	81	9	8
872495000	-46945.49758777833	-45411.53164075918	-1533.9659470191477	-45411.53164075918	259.33082300170094	0.4230034595491823	0.7298246428900526	0.04183559034975619	0.3660684566987168	0.05509379104908219	0.01954959783255416	0.04064085447876701	1.2447337698121713E-4	1.1273005392738507	8.14004325585065E-5	2.5855608999265485E-8	1.2745254403490265	-1157.7247808746495	149.01485605908067	78.09786707756224	369.74963708338504	737.7650729380788	743.27632997459	128.53281744605943	11	48	8	83	16	4
872500000	-46948.25570985046	-45411.57197141112	-1536.6837384393468	-45411.57197141112	296.3057321083997	0.4230034595491823	0.7302442425523311	0.04183559034975619	0.3660684566987168	0.061160399084188695	0.024637694728949604	0.04709704012124963	1.2208133935930093E-4	1.193491456267083	7.728223772534306E-5	3.635080984450164E-8	1.4670045019822424	-1160.400038716985	34.405502680686006	74.99550378845281	294.2908797355586	953.1746968334526	321.5641681317624	140.9112682848352	7	53	12	81	16	1
872505000	-46942.88915055687	-45422.14407694249	-1520.7450736143808	-45422.14407694249	336.6589279744762	0.384200809854348	0.7302442425523311	0.03477490981364453	0.321559445083788	0.05464129434165333	0.017603725679672173	0.03691725945294628	1.2768237369437072E-4	1.2800510927130213	8.095600173836652E-5	5.6016183919983315E-8	1.7431824211370737	-1162.0633369826999	85.04515247941305	87.96527308861464	182.50981749257477	981.8302706251469	936.7336770625915	260.0242905892433	15	38	8	57	35	17
872510000	-46965.016525639556	-45417.53332140088	-1547.483204238675	-45417.53332140088	307.38238313063545	0.445755725446546	0.9871955454683858	0.03477490981364453	0.34291831174446463	0.056345082013620706	0.021417314340671578	0.0364202589576404	1.2979046241550792E-4	1.2414284410301575	8.395339478427538E-5	9.605753813711288E-8	2.005827227503822	-1161.6083849597405	93.6706608805996	77.88821720986049	325.1686471579014	886.3844439230263	644.7362303601076	83.00216796602923	15	45	14	47	45	4
872515000	-46916.88964117668	-45397.28669056747	-1519.6029506092057	-45397.28669056747	305.1527624794438	0.447169303113753	0.9163406429539114	0.03488111881056613	0.34291831174446463	0.046394220680627214	0.021417314340671578	0.04305864904641659	1.2118096073751883E-4	1.1978238378414743	8.01569130696275E-5	4.938634955860098E-8	1.7359383298617868	-1159.308144289827	57.33996106432714	100.5707180493753	381.52287333387653	803.8050518112593	461.9898265520392	30.31241471147989	6	53	11	78	18	4
872520000	-46916.32873105835	-45376.60508867829	-1539.723642380058	-45376.60508867829	279.51094786803674	0.447169303113753	0.9163406429539114	0.03488111881056613	0.34291831174446463	0.05895360024599463	0.021417314340671578	0.04305864904641659	1.2248723816346053E-4	1.22800920629573	8.37986350093472E-5	4.0259840468647355E-8	1.5002924879063693	-1157.21015509005	68.43211245718923	80.49883322120894	549.6034562457343	769.5631380999249	529.2513022278265	88.93569817574976	1	57	6	88	11	7
872525000	-46946.37619182152	-45407.56050265015	-1538.8156891713636	-45407.56050265015	287.20828528268197	0.44390945036521723	0.9163406429539114	0.03488111881056613	0.34291831174446463	0.05895360024599463	0.021417314340671578	0.03785846555550169	1.2340235704188772E-4	1.252927195386934	8.21832785957883E-5	5.559536204223039E-8	1.7222209275047116	-1156.2791886442735	91.2136323675309	72.44474751999041	432.5690487233691	1258.2619880609432	203.12747588890628	103.97608948617894	21	38	16	81	12	2
872530000	-46946.76472903445	-45404.25860984129	-1542.5061191931607	-45404.25860984129	248.61734742372371	0.44390945036521723	0.8599028356117703	0.03488111881056613	0.34291831174446463	0.05847389099611202	0.02038721303325751	0.03812351212177871	1.2027012707599063E-4	1.2411916724941354	8.035206143661531E-5	3.687546506588338E-8	1.5066485819840039	-1164.5308810947772	123.57202673924125	48.75770488119255	245.30506952924983	901.6924007164182	1000.4342520521751	103.35710619837498	29	26	18	77	9	11
872535000	-46976.99702799799	-45407.24833994507	-1569.7486880529163	-45407.24833994507	257.47765215825206	0.44390945036521723	0.8878347760062911	0.03886311969835578	0.36399788227559776	0.05847389099611202	0.02038721303325751	0.037864740252256	1.1828842916164944E-4	1.257606365754192	8.429038075072135E-5	3.8300454483052E-8	1.4487561853557096	-1149.3214680271096	90.0596264764494	321.14854982445814	335.8413233310694	1049.9924580272623	697.5301513573647	156.37709821248805	60	5	13	62	19	11
872540000	-46944.540191196895	-45407.718739205084	-1536.8214519918095	-45407.718739205084	266.9046212296561	0.44390945036521723	0.9044773678300134	0.03886311969835578	0.3635330888070271	0.05847389099611202	0.02038721303325751	0.051742783677933286	1.2761106116599148E-4	1.1760572162498928	8.741525795287913E-5	4.684865944994927E-8	1.5654257938352034	-1147.2210910359297	68.1182191168793	293.1003856602236	758.2599188757263	891.4679126905045	447.8825821387701	53.420356007036595	62	8	31	51	11	7
872545000	-46944.91795813579	-45411.269524848656	-1533.6484332871325	-45411.269524848656	266.0306877263155	0.44390945036521723	0.9844904378267614	0.03073153216785837	0.35794029539467087	0.04615412699251634	0.022837682959603096	0.04739109686099849	1.2875489979895339E-4	1.1801193145456919	8.430434318755643E-5	1.3351868895006918E-7	2.571667683840424	-1160.4772084221147	87.70183947076622	272.7644257918429	929.995303471954	813.2285919590219	342.7155354292793	87.8604563435685	57	17	17	65	4	10
872550000	-46951.11972101996	-45414.389803407845	-1536.7299176121169	-45414.389803407845	234.419293835251	0.4402943908327995	0.7998808677095385	0.03811200209397033	0.35794029539467087	0.05153072678056021	0.022837682959603096	0.04037414251519668	1.3107511822387966E-4	1.2134261188029096	8.847424738418403E-5	4.109358349470279E-8	1.4055511862132444	-1139.6481510211129	79.31064782757464	458.2578963579737	915.3260806371067	939.1698809130187	140.13317619194692	5.572426283583622	60	10	39	47	12	2
872555000	-46931.18339331595	-45415.038280356246	-1516.1451129597076	-45415.038280356246	250.0091335811419	0.46452345306475235	0.9969790598818457	0.03811200209397033	0.332982968404636	0.05153072678056021	0.016740425251010167	0.04037414251519668	1.2982703662500826E-4	1.1793148861735172	8.69722203714262E-5	5.411091147715354E-8	1.6783158586179172	-1145.3322099027137	82.43676363774841	87.78669082345266	273.6725116611114	824.6449832831507	96.06106335040373	31.686102881554937	47	8	14	87	12	2
872560000	-46897.3574867074	-45382.4558996967	-1514.9015870106946	-45382.4558996967	241.02778581672604	0.46452345306475235	0.9969790598818457	0.03811200209397033	0.332982968404636	0.05153072678056021	0.016740425251010167	0.04037414251519668	1.2634143279742667E-4	1.2145921094385401	8.324407992087228E-5	5.8633100092540466E-8	1.7773436495123047	-1148.628149164426	57.41464398136767	59.30455370816144	315.04463665609074	876.0412011096879	544.2379950837945	68.92480921863647	41	15	11	77	16	10
872565000	-46912.208164057956	-45395.649422940194	-1516.5587411177657	-45395.649422940194	227.47542076509973	0.4237049494564544	0.8703171154038256	0.03820887972425115	0.332982968404636	0.05153072678056021	0.016378943589205136	0.04037414251519668	1.2639256423818725E-4	1.224080772329816	8.273753698546593E-5	6.778442847138135E-8	1.9429930870496772	-1156.4702556520112	89.0076719473168	46.101713227262735	325.6620597515917	1584.270789271924	617.2432866678446	23.161397373687507	39	16	17	58	37	3
872570000	-46875.85661814795	-45404.01388301863	-1471.8427351293149	-45404.01388301863	224.98120033072516	0.4478828863677417	0.8703171154038256	0.03235071223939491	0.36578312529648077	0.05153072678056021	0.0188569597632834	0.04037414251519668	1.3036447223239162E-4	1.212886755368176	8.303169486576927E-5	3.7224090835239944E-8	1.5694732171488421	-1131.493524921424	68.98422357842956	78.84281856824522	292.2838183840186	1622.5575041319455	457.3638645633893	32.494130406501945	57	3	14	55	34	7
872575000	-46886.86246226376	-45383.51186516709	-1503.3505970966662	-45383.51186516709	232.72918335598646	0.43605846792539105	0.8696233022150898	0.03588724764001065	0.3427169738780941	0.05153072678056021	0.018418489060425723	0.040216135636410376	1.3563335874398918E-4	1.3163368816684238	8.61617572532203E-5	6.981960498763615E-8	1.85091352180836	-1146.9854460005004	73.03403306631864	348.9169443745964	256.13414739041696	1468.2738628626485	276.9417036835088	63.28559570866456	58	3	9	65	29	6
872580000	-46891.82906054217	-45380.71927889018	-1511.1097816519887	-45380.71927889018	240.5576860640763	0.43605846792539105	0.7458272137013832	0.03588724764001065	0.3427169738780941	0.05153072678056021	0.022422923848224856	0.039976782344283986	1.3122388694894916E-4	1.29044500425273	8.362206062414356E-5	6.119340983172788E-8	1.731743791759474	-1140.7738242664518	52.45526374063159	118.34445387026399	436.78049254915504	1344.5589378911327	259.4072557950398	168.77710846192954	55	6	18	55	35	1
872585000	-46896.127504863965	-45393.616837849164	-1502.5106670148039	-45393.616837849164	245.77959424136324	0.43605846792539105	0.7473135179018547	0.039853158226346816	0.3427169738780941	0.05153072678056021	0.02063482241829497	0.039976782344283986	1.2219519409440428E-4	1.2155109930768568	7.832969465906741E-5	5.423882960520477E-8	1.8357807632668923	-1146.0949755316178	61.899651201034715	165.78476479987498	386.5488390100843	1301.5160943647236	386.32529164096053	113.71701537234465	59	1	22	45	37	6
872590000	-46884.226385067894	-45392.70831315923	-1491.518071908666	-45392.70831315923	249.66578255888382	0.43605846792539105	0.7726592240994153	0.04103568622384598	0.3728290703545718	0.04796545751660675	0.01939285982776749	0.0441893556402426	1.2586121512526166E-4	1.2832168456750066	8.634656885544425E-5	4.186889545282284E-8	1.584718591725756	-1125.7053518603113	54.63900656773646	45.54244933807662	329.36858241892435	1404.8547511627971	393.208542539466	214.64146333115295	40	21	15	61	21	12
872595000	-46870.481849384894	-45372.227720569696	-1498.2541288151979	-45372.227720569696	266.016416567705	0.4164314533721277	0.7726592240994153	0.04103568622384598	0.3728290703545718	0.05529544678004052	0.01939285982776749	0.0441893556402426	1.2413855470754678E-4	1.2722526060281942	8.440258762171172E-5	4.4824296035154164E-8	1.6427623021873972	-1132.0355189277652	66.69301637000946	73.08529271017632	371.71375894175145	1511.3809775102368	371.4752113891517	115.99474098067289	44	17	19	54	27	9
872600000	-46906.50568313281	-45393.582803295794	-1512.922879837019	-45393.582803295794	274.8372088559904	0.4164314533721277	0.7726592240994153	0.04103568622384598	0.3728290703545718	0.05529544678004052	0.01939285982776749	0.04284971600359806	1.2444243215903032E-4	1.2389957344206322	8.6559760606927E-5	4.044776988847072E-8	1.5639299827897193	-1138.3669520763488	86.01995509612081	70.63444016680306	383.4608582484562	1829.746299597541	299.90154286323497	62.07107591631385	27	34	21	61	20	7
872605000	-46890.62874528639	-45384.88148702931	-1505.7472582570776	-45384.88148702931	214.49804797699932	0.4327943160891387	0.7700394291147791	0.04103568622384598	0.3728290703545718	0.05529544678004052	0.01939285982776749	0.04284971600359806	1.1781716865181113E-4	1.2967312287582669	7.856341263169545E-5	4.507662142545017E-8	1.7233467997741014	-1145.1442760372458	73.26000166997099	141.75516166193248	554.8557109954207	1700.0157199051657	208.64449650096975	18.50941004905926	60	1	20	59	28	2
872610000	-46883.41270946358	-45378.669417948884	-1504.7432915146946	-45378.669417948884	268.3737909265145	0.4327943160891387	0.7700394291147791	0.03471736998064547	0.3521892414247476	0.05529544678004052	0.01939285982776749	0.037559870886034484	1.189227871173022E-4	1.2075432979295004	7.819542183872415E-5	3.2796399152339236E-8	1.5469961663811005	-1154.7629455504248	61.92930401111655	396.9445174714976	682.7099481613405	1222.0290880068899	281.67729132784547	200.18695455537872	61	1	1	76	13	18
872615000	-46894.70430914166	-45380.69342621263	-1514.0108829290314	-45380.69342621263	270.38461913760403	0.4327943160891387	0.7700394291147791	0.03471736998064547	0.3521892414247476	0.05529544678004052	0.01939285982776749	0.04235413792007776	1.2872634557881864E-4	1.2434873208537007	8.309277907179928E-5	5.265798731424656E-8	1.7160396478351305	-1147.8437140085014	57.0545082961319	163.57126301719407	915.2125252848082	1234.513682720294	273.5466753417865	243.64757677921108	61	1	4	75	12	17
872620000	-46908.36346215339	-45397.12159156038	-1511.2418705930083	-45397.12159156038	233.3949407075319	0.4327943160891387	0.822242360657241	0.0468763463806476	0.37299149142452703	0.06347729373166539	0.01939285982776749	0.04572392676230427	1.2416646576695204E-4	1.3002836719856508	8.442352748216483E-5	3.709066811677596E-8	1.552403708799349	-1156.023367337334	82.76291610098929	266.1753459299617	906.6810618508985	1060.0878546899348	140.51360251517258	155.80831991044937	59	1	21	70	3	16
872625000	-46886.319986725386	-45384.20838601285	-1502.1116007125374	-45384.20838601285	279.68679575592176	0.4327943160891387	0.822242360657241	0.036215021465568875	0.3519016686690431	0.056174372897117554	0.022361256335026922	0.04572392676230427	1.2559642145035097E-4	1.3574706007535788	8.310420997970124E-5	4.564013318349783E-8	1.7187720529274912	-1172.0958892280244	112.79470568390279	79.23168333286566	399.23555934100665	1232.4853120368032	570.3653323532241	188.14275690970868	25	31	27	50	21	16
872630000	-46880.97985997317	-45384.486262539765	-1496.4935974334087	-45384.486262539765	273.0723777768514	0.4327943160891387	0.8149528747655098	0.039554241648257056	0.36221474352742944	0.056174372897117554	0.022361256335026922	0.046007548636587244	1.2349532993045323E-4	1.2966699262045784	8.205705642092412E-5	3.7899631356206306E-8	1.691048133459352	-1172.3692453974716	76.0196248389314	100.72023732532627	980.2572160103998	1301.388945689144	368.86105318279294	222.9896097168013	9	50	31	46	8	26
872635000	-46908.428978671036	-45397.477335813084	-1510.9516428579543	-45397.477335813084	249.35029418103997	0.4327943160891387	0.8058868071734154	0.039554241648257056	0.36221474352742944	0.051395784778571166	0.021393553790311694	0.046007548636587244	1.2703225956612306E-4	1.2184449205856294	8.467699786784822E-5	4.70096083014062E-8	1.8079375647362825	-1175.493151232492	411.7199513385288	106.34949085447747	833.7920454194251	1389.1707462983798	386.3713202995527	277.05460610564114	1	57	40	46	1	25
872640000	-46889.820643326966	-45375.80892054276	-1514.011722784202	-45375.80892054276	264.3658940389538	0.4327943160891387	0.8058868071734154	0.037743141965313476	0.3375182789151005	0.051395784778571166	0.021393553790311694	0.039998471726494095	1.228309724828621E-4	1.3674776365434684	8.11324960625022E-5	4.890609291723249E-8	1.814394758322679	-1169.5963123656327	70.3180889506765	89.07886496247578	527.9752793180118	1079.8088927157587	1123.8697315533618	246.70127433399676	8	49	26	45	19	23
872645000	-46934.95391906011	-45396.69241780424	-1538.2615012558747	-45396.69241780424	249.759156383745	0.4327943160891387	0.8058868071734154	0.04164996708747545	0.3670114038845597	0.04789429228979454	0.021442636005195567	0.039998471726494095	1.2409110232580858E-4	1.2530260822337542	8.14851008177875E-5	4.479093493787708E-8	1.6448451990754236	-1180.7431572366704	101.6828768893293	145.4056991426366	580.7309083639126	1212.498432657867	239.9894008558812	268.21383324198007	54	2	47	40	4	23
872650000	-46910.30745974369	-45383.20604306671	-1527.1014166769808	-45383.20604306671	255.9267646347459	0.4080377726914532	0.7527045797036674	0.039690288862104614	0.3374740112483417	0.050940669184220515	0.021442636005195567	0.039998471726494095	1.2674416650070567E-4	1.2350195852784918	8.039258315302386E-5	3.86174226990907E-8	1.5645118825210078	-1167.5519103343686	79.84024469726967	317.30438618806056	664.3066496026472	1334.7996761720294	1285.5916988607519	375.096240078792	54	3	32	4	45	32
872655000	-46906.98340652169	-45397.69488222769	-1509.288524294	-45397.69488222769	250.55017924319046	0.4080377726914532	0.6911309465120813	0.039690288862104614	0.3523244154433034	0.050940669184220515	0.021442636005195567	0.039998471726494095	1.293248132417088E-4	1.2724815026211171	8.429232876304435E-5	3.876242274867623E-8	1.5515304302608253	-1154.292923934636	81.51209469682287	236.5104878163526	581.1156306457818	1090.1865397304064	1326.1993485468267	349.6999213832581	56	2	35	11	34	32
872660000	-46918.93588758933	-45396.37432784555	-1522.5615597437823	-45396.37432784555	260.8041098994477	0.429635771753711	0.9285699558489804	0.039690288862104614	0.3523244154433034	0.050940669184220515	0.025131938846624877	0.037680470738133943	1.3129888181005048E-4	1.2246932295360022	8.303705104647613E-5	6.517716427594129E-8	1.8631993359000862	-1158.4233417914159	78.2270814019436	489.08208008194816	830.3622216877081	636.3412012334239	1314.1730601135919	393.50478991152585	58	14	30	2	33	33
872665000	-46918.761096222326	-45389.02460605853	-1529.7364901637984	-45389.02460605853	293.7506595705038	0.4718569177271275	0.9285699558489804	0.041365918466309146	0.36066174085511227	0.04523685906145717	0.017329019685929658	0.036458104154055745	1.2593966978509532E-4	1.3088164824419686	7.756129418276227E-5	4.305496848085699E-8	1.5932298595480783	-1169.558372633333	81.99024456994012	302.48662801904317	581.3979054333012	1273.8708149507788	1153.7529447993172	401.0685879811986	56	3	29	44	10	28
872670000	-46893.94966300696	-45374.76160673941	-1519.1880562675487	-45374.76160673941	269.43356941532704	0.4275128628659467	0.9285699558489804	0.04046308779799038	0.36066174085511227	0.05735079017472234	0.02089380532507509	0.04369767408079654	1.3286131936272505E-4	1.291531159517786	7.796293150080825E-5	4.894655634206686E-8	1.707896930470077	-1172.2327005989005	77.57607780560555	263.2347164993499	837.7742247884217	2032.723451367859	444.71971031533246	436.3509586530449	57	1	44	37	12	19
872675000	-46884.7941053388	-45382.52644259404	-1502.267662744758	-45382.52644259404	243.66157578999028	0.4275128628659467	0.893820970474208	0.04046308779799038	0.357915023981626	0.05735079017472234	0.0251909445517283	0.043798925292951256	1.354281179082811E-4	1.3433273603204356	8.57248378991902E-5	3.550894000348996E-8	1.4519379560065655	-1158.7286838140112	98.12053707854695	552.8779599449986	814.3374078189872	1405.8501659586761	340.3403905399813	190.4278969928777	57	20	18	43	23	9
872680000	-46871.13280043348	-45399.58169602788	-1471.5511044055988	-45399.58169602788	269.9770158144298	0.47925313178866685	0.9242172130946067	0.04046308779799038	0.3705527656544998	0.05735079017472234	0.020884012485588604	0.046252558261432854	1.2937328417128035E-4	1.3528766321885468	7.85335666394554E-5	2.7976263769741396E-8	1.5149329519776868	-1169.2751984879449	68.9555457161205	163.27421496422173	920.3519035337861	1015.9839040883021	352.21349775839764	267.2769001837103	54	4	46	39	19	8
872685000	-46932.785354006715	-45414.9149461687	-1517.870407838018	-45414.9149461687	273.790033439899	0.44715201974570107	0.9751246357392948	0.03702429440723943	0.35422360461650104	0.05383223408622668	0.020884012485588604	0.045376934666240896	1.2714717404407557E-4	1.3849448803297062	7.837657562489883E-5	3.328121009106867E-8	1.537109740303784	-1174.3498319804025	75.08137956430274	260.14120634819943	564.9374139224418	1382.2115910640384	510.68780862948677	92.65738051025997	52	7	13	71	19	8
872690000	-46888.546130239156	-45407.01546114884	-1481.5306690903183	-45407.01546114884	244.9158105015795	0.44715201974570107	0.9751246357392948	0.03702429440723943	0.34949140565477566	0.05383223408622668	0.02272257937061526	0.04256937272185724	1.3732939403943083E-4	1.3049390722889231	8.21944975461495E-5	3.410213956767132E-8	1.5478463377400484	-1177.8962428335783	80.90296769337328	154.03915545604255	762.5886833006747	1149.8520080097317	313.2645459971916	155.35640503968813	50	6	3	96	5	10
872695000	-46867.791115573375	-45403.109848537126	-1464.6812670362503	-45403.109848537126	246.64502985002161	0.48222054851155927	0.9695468000399647	0.03702429440723943	0.34897340769458624	0.05383223408622668	0.02272257937061526	0.04388109361176971	1.431270188275908E-4	1.3232548861597824	8.255927490288757E-5	4.5661132465218986E-8	1.7366456098305787	-1174.9906204472975	96.33925759510474	272.90156195911777	972.6176189414158	916.0923660438901	918.9668844217773	168.57511685531753	58	3	19	66	8	16
872700000	-46868.27610982329	-45401.1739142412	-1467.1021955820884	-45401.1739142412	258.4001076813675	0.4526032323561191	0.9695468000399647	0.03702429440723943	0.34897340769458624	0.04938863062181464	0.020205057165110306	0.036429554865594835	1.4580692285830213E-4	1.3786668789639889	8.434875873546379E-5	4.8888981274768686E-8	1.675887289505841	-1157.3199479701234	65.50475898252917	293.6774731697232	522.4421220652152	1014.2801479997506	529.4699154251524	110.23568494571921	54	5	7	79	11	14
872705000	-46882.2509755462	-45388.880184127345	-1493.3707914188562	-45388.880184127345	246.70432596895947	0.4526032323561191	0.9670101032996153	0.03702429440723943	0.34897340769458624	0.047704624495213704	0.020205057165110306	0.04530600882576406	1.437465524874009E-4	1.286254163888837	8.65479395984314E-5	4.5371513947758186E-8	1.6093791475937422	-1175.1570229780154	99.36950693760703	451.7249984100432	582.4458254842755	855.037673340611	336.11916927359016	136.75679103226597	56	6	8	86	6	8
872710000	-46873.26007779331	-45383.694676550986	-1489.5654012423288	-45383.694676550986	248.7439846411839	0.4526032323561191	0.8146497025980526	0.03702429440723943	0.338065115358417	0.0540289397845046	0.020205057165110306	0.04530600882576406	1.3752119037073945E-4	1.317121930595591	8.097779595636692E-5	5.064922065824366E-8	1.760180949489209	-1168.023536536588	79.6267893185621	143.71445618270735	522.3826729897958	1292.401323187999	494.5516367197284	170.00070448264768	52	4	24	64	18	8
872715000	-46902.77465799049	-45394.26134503878	-1508.5133129517096	-45394.26134503878	253.886243679441	0.4745654087644929	0.9444557634500241	0.036307547649018564	0.33835961931566616	0.05163797890739235	0.01940014757034409	0.04530600882576406	1.340818383740299E-4	1.2986963242639642	7.444086158786063E-5	3.251502702856292E-8	1.4498357292415038	-1169.7146642631203	79.03940581188034	63.884410039991884	709.6325099932385	1298.9796672969148	792.7382313024956	100.39216685240943	49	9	26	56	24	6
872720000	-46896.15602540042	-45395.78018291913	-1500.3758424812927	-45395.78018291913	300.8928069466281	0.47934923053807094	0.9444557634500241	0.036307547649018564	0.33835961931566616	0.05163797890739235	0.01940014757034409	0.04079920527916187	1.3727900869525082E-4	1.2927272507829684	7.55754857868087E-5	2.7692993709075384E-8	1.4021852534996655	-1184.0949743016204	106.3018346876517	493.418010161858	947.6460786220778	1204.3940543599242	831.3970473976256	171.98882042414286	56	11	45	41	5	12
872725000	-46898.91157649102	-45411.267118004725	-1487.6444584862923	-45411.267118004725	320.7595635931545	0.47934923053807094	0.9444557634500241	0.042539774553940916	0.3909236909230712	0.057599649210343794	0.01940014757034409	0.04079920527916187	1.326021734706044E-4	1.334695669761316	7.327571492598432E-5	2.414346945575679E-8	1.3880432254733244	-1183.9975071858466	132.73092328500869	230.48856512142297	763.0615613743662	1582.9762574733224	610.4380205183817	70.90455748780875	53	15	44	30	19	9
872730000	-46937.76516010279	-45417.41488219408	-1520.350277908708	-45417.41488219408	318.15187826672985	0.45422663665784313	0.9444557634500241	0.042539774553940916	0.3443453364947429	0.04666852351687779	0.01815558084054031	0.04079920527916187	1.2773884096367472E-4	1.2853267129811528	7.358425115991848E-5	2.0309579820007265E-8	1.2676734164472268	-1194.615109346287	106.16219609139421	173.93938699283288	331.7206913516202	1281.868653870088	561.6188360252926	60.48743190537559	54	4	5	80	23	4
872735000	-46919.551061037164	-45409.26944371423	-1510.2816173229357	-45409.26944371423	309.44390400851324	0.45422663665784313	0.9444557634500241	0.041283819732245215	0.3443453364947429	0.054661790260970934	0.020533086765162366	0.03995793808258851	1.234430918903184E-4	1.345615801992022	7.085060534110099E-5	2.3343163235722587E-8	1.4138510393402517	-1197.880919489959	119.3058013381488	213.22192086813283	819.6081519841357	1258.5751910409208	575.0162774318437	85.9858473000053	54	12	14	62	20	8
872740000	-46915.46928418655	-45414.19085631944	-1501.2784278671097	-45414.19085631944	329.33050752493153	0.4575499761259502	1.0456482679604446	0.04486938331677763	0.3443453364947429	0.057715153555320926	0.020533086765162366	0.03643540065854053	1.2202194454498604E-4	1.3159669741140883	6.588576374246525E-5	1.5231367151062897E-8	1.2871938546746133	-1204.9225801347034	91.52070363532954	207.98284813027007	1030.6665697472808	1406.054775109556	711.8136781600729	68.1238652048196	53	1	26	59	23	8
872745000	-46912.373573291734	-45405.33028561087	-1507.0432876808652	-45405.33028561087	304.2550633338356	0.49465197338822947	1.1433372789708296	0.04486938331677763	0.33633995199908606	0.057715153555320926	0.02222528816851213	0.03767023895908743	1.2044805761585172E-4	1.3813153003984318	6.94126918017536E-5	1.998128130633119E-8	1.4463210403892843	-1207.452530716203	116.19814191603777	97.36343093811914	651.4895711592633	1065.2251578101634	921.7520394857432	172.0030662416002	36	21	17	62	25	9
872750000	-46913.14588799518	-45407.171739575744	-1505.9741484194399	-45407.171739575744	297.16305550321977	0.49465197338822947	1.184134300851348	0.04486938331677763	0.33356843598857855	0.062341740125087836	0.01908936191250218	0.03767023895908743	1.2326121416153662E-4	1.2809448124996201	7.099733042050721E-5	3.084361185649665E-8	1.641840018612365	-1204.0994611836745	119.06175373717896	70.1987121869955	222.77456678533488	994.0577968525198	420.5750463520585	46.17127552122489	25	25	15	91	8	6
872755000	-46925.22814491849	-45403.57093801808	-1521.6572069004094	-45403.57093801808	280.8296240709301	0.4829056437412968	1.184134300851348	0.039349877760775566	0.37363409440142575	0.05036415331140362	0.019142929425203372	0.03767023895908743	1.17708510750846E-4	1.3545492886275332	7.033955084230006E-5	2.550356125893168E-8	1.4376589723724085	-1186.8016461461766	81.91791117753895	149.88371648392823	432.7517628862701	1184.2650296694674	231.7358142169873	71.66409761536246	54	2	10	89	9	6
872760000	-46934.426936266726	-45416.1843784025	-1518.24255786423	-45416.1843784025	253.62691934415867	0.4829056437412968	1.027410840554654	0.039349877760775566	0.37363409440142575	0.05036415331140362	0.027833858904884386	0.04268612885466643	1.2076463931920708E-4	1.2992439174351178	7.133409068701525E-5	2.721511548213007E-8	1.499476520745879	-1190.1698805988667	115.28537856754869	578.6730051057236	755.1281364238861	1628.2660424376313	233.83963853712828	24.36573165706455	58	5	15	68	20	4
872765000	-46930.05226405963	-45392.76548839206	-1537.286775667573	-45392.76548839206	261.8304381277486	0.45812850213627754	1.027410840554654	0.035149697850665525	0.35634698482852106	0.05036415331140362	0.027833858904884386	0.039838650660644306	1.2369840284974835E-4	1.2324212489744397	7.123602140567555E-5	2.826770165817726E-8	1.4339148883264485	-1198.5589026711841	111.4999842411526	401.65734985191216	1058.0071515095706	1213.1774938197827	316.68428686854594	37.43260341108307	54	10	13	71	18	4
872770000	-46910.70680180451	-45393.18823065973	-1517.518571144774	-45393.18823065973	270.2287506119235	0.4931583145612482	1.027410840554654	0.035149697850665525	0.33870595837716816	0.052350876162528724	0.01716051232992854	0.039838650660644306	1.1565233668254889E-4	1.346691124853783	7.110048244929938E-5	3.4088967301943755E-8	1.7292645857823223	-1190.0968746557728	91.48164858827577	394.21697951860165	1167.6448493734897	1475.0123283510388	499.31948284343895	222.07342443894265	57	3	6	72	22	10
872775000	-46879.970381877196	-45387.35259695245	-1492.6177849247433	-45387.35259695245	285.11757224176034	0.469407188792439	1.027410840554654	0.035149697850665525	0.365493342575457	0.052350876162528724	0.02438737704983533	0.04659976210550441	1.2173155422595795E-4	1.3103768134207396	7.251874085864625E-5	2.57927135168618E-8	1.529501255153669	-1185.4290293886525	83.97362412986321	424.76156727291635	987.4229500940872	1419.0534902842385	409.84931584652446	69.43185719634903	58	14	7	68	15	8
872780000	-46878.55028842811	-45387.35969220972	-1491.1905962183848	-45387.35969220972	271.468665893559	0.46538472233719574	1.027410840554654	0.035149697850665525	0.36488575249929883	0.052350876162528724	0.02172971116004703	0.044538247604701715	1.2693548216030398E-4	1.353559954192611	7.086484717298418E-5	3.149281584681172E-8	1.6089863349387534	-1187.674235887763	99.58012065574708	627.725192239298	474.53228419768453	1486.3232078521619	315.4369103703433	194.38953139125414	59	11	5	66	23	6
872785000	-46900.395594933754	-45397.837819568034	-1502.557775365721	-45397.837819568034	293.58719997677264	0.46538472233719574	0.8777309924563478	0.03999343586869983	0.36488575249929883	0.052350876162528724	0.020683889549051124	0.03682447783166563	1.1998728343640429E-4	1.3794094358561875	6.470187025031887E-5	2.3456387044659818E-8	1.5902472703507877	-1216.835585463284	120.01709102080048	353.0581072349157	1365.4790846931203	1296.1962264437745	258.6601331543007	20.429965941207083	52	17	18	63	16	4
872790000	-46924.558049553845	-45408.087009676456	-1516.4710398773898	-45408.087009676456	305.27084882870264	0.46082070363742483	0.8777309924563478	0.03497753227236965	0.36488575249929883	0.05934893287369405	0.020683889549051124	0.04553245115968247	1.2020346119895981E-4	1.3916972963624408	6.658943068486774E-5	3.684489361534876E-8	1.7847379739822047	-1210.0515375550694	110.4144611525993	556.5806156785256	1214.3722418747811	1425.8869781455655	340.0722324166362	117.06455598479728	58	15	43	31	18	5
872795000	-46911.82093047759	-45390.430888858165	-1521.3900416194206	-45390.430888858165	295.9378242873271	0.46082070363742483	1.0644836117998333	0.04463873988732439	0.3514646945945896	0.05934893287369405	0.02215419458566991	0.04374534170000996	1.1517582560679905E-4	1.3342866795740007	6.636413587691603E-5	3.4066790547213654E-8	1.7144030339823997	-1199.4465501109105	119.69882124733613	374.28714133403474	1166.5801042885037	1754.9169506508972	387.60667481354926	93.10654241847826	58	6	55	22	21	8
872800000	-46931.5420622303	-45385.4054172848	-1546.136644945502	-45385.4054172848	277.35775618292377	0.45371476908843517	0.955243490595366	0.031652701017778014	0.3514646945945896	0.05934893287369405	0.02215419458566991	0.039733625164057707	1.1447313353790007E-4	1.3866142949508247	6.571436094858196E-5	4.2851503112686275E-8	1.8082352778730484	-1208.9892143657614	84.59213704205479	460.6464873501674	1512.1849396245855	674.4112485546826	421.30640515464046	53.5125572170065	58	16	62	16	13	5
872805000	-46910.1279193855	-45376.512104148234	-1533.615815237267	-45376.512104148234	292.06020491158705	0.4670549369040937	0.955243490595366	0.031652701017778014	0.3620990485070357	0.05934893287369405	0.026356703934800548	0.04475381494771622	1.1273335558102456E-4	1.4235210469534665	6.305182643743826E-5	2.520872219851213E-8	1.5376998064845264	-1217.1372439969948	102.56206489288083	582.6751381985315	2003.6632510774514	441.0779268674291	468.70538767352696	74.61765348132533	57	15	65	7	23	3
872810000	-46903.566340562975	-45382.14734237141	-1521.4189981915629	-45382.14734237141	289.5613548794772	0.4670549369040937	0.955243490595366	0.035339663016729556	0.3682000942737177	0.05185557011007602	0.026356703934800548	0.04541322884073685	1.1521301162482617E-4	1.3167437368603223	6.304505152293628E-5	3.951664237469427E-8	1.7704149889607312	-1200.8288250557537	89.1199467405433	788.2617674892834	1622.4934559991796	537.4358911621847	343.73059767776164	49.72546237489524	58	25	54	14	12	7
872815000	-46889.54059007598	-45387.14429999687	-1502.3962900791062	-45387.14429999687	292.48797917480294	0.4670549369040937	1.0027481969184207	0.040283290638771355	0.34323829814904266	0.05728214784642225	0.020816256242151884	0.04541322884073685	1.2168280451029E-4	1.3526132588753226	6.519925402533374E-5	3.760196226920833E-8	1.7791511295343188	-1206.1805368830392	82.61047334243561	488.4734282438685	1730.8798890608898	741.2784656728941	703.7087858329269	145.70646202619426	55	30	48	15	12	10
872820000	-46896.96603546678	-45385.36784958853	-1511.5981858782463	-45385.36784958853	319.1619211404077	0.47764034270020034	1.0027481969184207	0.040283290638771355	0.34323829814904266	0.05728214784642225	0.020816256242151884	0.04541322884073685	1.23475240663415E-4	1.429693894998543	6.63439689677164E-5	4.6968569050258376E-8	1.9199082893760584	-1198.9314382139603	119.36505181270104	712.1209274259543	1765.7559146209128	677.1905311289348	199.56606988016077	83.65639781990109	55	31	59	16	5	4
872825000	-46900.610002393405	-45379.236338473806	-1521.3736639195974	-45379.236338473806	329.39226280071136	0.47764034270020034	1.089086346707005	0.04520075483101856	0.39746674008560634	0.05396549636316338	0.020816256242151884	0.04172513460582197	1.1970747061695957E-4	1.3480977565805805	6.305438941710704E-5	6.877485027794004E-8	2.277878639320907	-1200.0711611110332	88.29864172379307	688.081395783234	1412.8310996936639	239.22413054925542	804.4513218134656	71.33363282064327	55	22	77	5	5	6
872830000	-46916.34825694295	-45398.35255310568	-1517.9957038372675	-45398.35255310568	310.80931526652836	0.48596543977837986	1.1492530060148467	0.04520075483101856	0.3711684489419575	0.05396549636316338	0.020816256242151884	0.04335003552221373	1.1713447233801044E-4	1.292184917523342	6.436410424403934E-5	3.4881558588242126E-8	1.8086451313079313	-1207.092887953338	87.01346691166518	671.295480075717	1584.989651471988	515.3611317317688	246.84126360425472	37.86671866420032	56	30	53	23	3	5
872835000	-46938.76847837086	-45411.753924000295	-1527.0145543705632	-45411.753924000295	299.18864680805245	0.4947911113516304	1.2457128684405319	0.039378826279537114	0.3767609126638718	0.05396549636316338	0.018632838980525535	0.04335003552221373	1.2166804978405607E-4	1.3196548051788801	6.707168992098647E-5	3.7691211950843744E-8	1.693180259123533	-1195.8915688429552	88.80357713800146	952.6608477578292	1642.391177180266	453.6547341908807	42.274112902194716	17.85311602103475	58	16	62	28	5	1
872840000	-46944.18215716675	-45407.29620644425	-1536.8859507225081	-45407.29620644425	298.09222457454075	0.4947911113516304	1.1149873546761762	0.039378826279537114	0.3529282547533106	0.05485176284553358	0.018632838980525535	0.04335003552221373	1.1879869230255258E-4	1.3953777220351595	6.755148430792157E-5	3.371597997855067E-8	1.6189188395855172	-1194.2714733665337	85.31224431826526	475.0726452700099	1760.0618072508785	644.5434858023068	378.56874199101384	108.1806033932521	57	10	62	35	1	5
872845000	-46934.65172846719	-45410.99758390014	-1523.654144567052	-45410.99758390014	326.1346796505032	0.4810675376229738	1.1149873546761762	0.039378826279537114	0.3378595390297235	0.05610406912906885	0.018632838980525535	0.04335003552221373	1.1894609149903099E-4	1.2842141649573424	6.634992444861123E-5	2.507288786019739E-8	1.503276618028864	-1201.6474818972536	96.17630739054978	402.6875805838842	1550.8511892479228	472.5524255265009	1107.1206626432606	260.01384706723576	58	6	64	28	3	11
872850000	-46939.73501208423	-45419.09945581556	-1520.6355562686722	-45419.09945581556	324.3749897869185	0.4810675376229738	1.169456797920543	0.03609288524125977	0.3378595390297235	0.0529921153671098	0.018632838980525535	0.04335003552221373	1.1807528608204551E-4	1.309261210903501	6.659899847756066E-5	2.6052113090116395E-8	1.5394370883423318	-1198.3866975263813	86.14007449904146	580.0226934828378	1448.8472681063265	1469.377169209704	742.5481788267695	32.949546059291535	58	7	48	27	29	1
872855000	-46901.758781532546	-45387.827923062105	-1513.9308584704427	-45387.827923062105	330.808467828124	0.5072591382639517	1.169456797920543	0.03609288524125977	0.3385105995447697	0.049079139293876736	0.02032008603824663	0.03873014697133931	1.1838965302569796E-4	1.3246752054489235	6.491601277010363E-5	2.476576587415695E-8	1.5376915509679685	-1188.5870504776447	75.21641762016193	397.4531419753833	958.4513112707209	1768.5696974486361	1010.0117412059116	138.88525551175758	57	7	40	22	34	10
872860000	-46919.71400097652	-45411.783186350636	-1507.9308146258816	-45411.783186350636	333.88285500112517	0.5072591382639517	1.169456797920543	0.03609288524125977	0.3354657861799185	0.049079139293876736	0.02032008603824663	0.03656570002678752	1.1683178294349639E-4	1.298685052873588	6.500606712285173E-5	2.651809642333143E-8	1.5876702865748096	-1188.783930532979	68.2335746669818	240.15307709238107	980.1145123675561	2418.2203128647634	588.092189231281	86.70635905039062	57	2	46	24	33	8
872865000	-46912.15924309253	-45393.99071498468	-1518.168528107853	-45393.99071498468	354.56317634911437	0.5072591382639517	1.2088698689213986	0.03779766632654814	0.3354657861799185	0.04976949743869904	0.02169237470240776	0.03656570002678752	1.1681237012959556E-4	1.3150971653167014	6.318637153458092E-5	2.5142143951535422E-8	1.5908071482108894	-1203.3427006919212	103.89835458533763	501.3257069506659	959.3603314897944	2048.4552108567023	702.6891119647075	101.1428981834591	54	3	48	29	29	7
872870000	-46948.09940356434	-45411.39352393086	-1536.7058796334732	-45411.39352393086	359.69553806707415	0.5072591382639517	1.1556579690199396	0.03779766632654814	0.3354657861799185	0.058164046310144185	0.02169237470240776	0.04486383516061067	1.1414772976540363E-4	1.2959055212517592	6.126229611328822E-5	4.55991404397217E-8	1.8742601536028625	-1202.7585807842026	80.61249218651885	172.31691485969407	805.8714987774871	1666.1996491566363	553.9162607841431	472.83978089903417	55	1	48	47	13	6
872875000	-46930.35185652728	-45402.981067015455	-1527.3707895118278	-45402.981067015455	375.7338408811294	0.5072591382639517	1.318721063610244	0.03262173452080221	0.3354657861799185	0.05616340670347935	0.02169237470240776	0.03712083796615774	1.19120468397808E-4	1.3314788603344965	6.471260926382993E-5	4.186177101226741E-8	1.8132698175567796	-1209.363915734096	101.77503477190729	267.23712297915733	990.300932277582	1499.5490752608994	743.9686612318801	134.75025998367576	55	3	31	63	9	9
872880000	-46926.30948387584	-45397.56239637553	-1528.7470875003141	-45397.56239637553	413.0459642679379	0.48502972405609196	1.153306536450375	0.03822967869176035	0.36284533897236565	0.053489458123204145	0.02169237470240776	0.04677305817864737	1.1215156072888039E-4	1.336833280235633	6.128646243160376E-5	3.689978255175343E-8	1.8141129766219108	-1207.8799074063786	102.61635460175823	351.42243152067107	787.2975557613998	1402.2527789919682	1337.7187673178887	125.56959276828213	56	5	15	74	10	10
872885000	-46919.29491783585	-45391.43686154871	-1527.8580562871384	-45391.43686154871	385.0141655792998	0.49430978662694364	1.0099379909999764	0.04075075756262425	0.36284533897236565	0.053489458123204145	0.02169237470240776	0.04677305817864737	1.1598082249225697E-4	1.3872793742951208	6.344342227284502E-5	6.074217201480875E-8	2.1460034055040014	-1206.6393009390347	108.74847144017542	309.835889197987	1039.881482481209	1358.9485693928325	311.3835814371539	316.9275802082771	58	5	10	83	5	9
872890000	-46914.93600849065	-45407.33829135701	-1507.597717133642	-45407.33829135701	480.1581332994601	0.49430978662694364	1.0099379909999764	0.04528032290955662	0.36284533897236565	0.0489174345967569	0.02169237470240776	0.04677305817864737	1.1228390032315696E-4	1.3332614133951546	5.880848425874731E-5	2.3376854087509665E-8	1.5755136010169424	-1210.9160489236024	90.19465751617932	232.36766941654005	777.2688656705843	1525.7807774197786	739.0107264375297	351.76904627979195	57	4	15	72	2	20
872895000	-46901.77259954596	-45397.036063577354	-1504.736535968611	-45397.036063577354	424.0538597005408	0.49430978662694364	1.1643236707557771	0.033052177642699423	0.36284533897236565	0.05275085272318514	0.02169237470240776	0.04677305817864737	1.075919972616406E-4	1.4131317834180699	5.602998638145959E-5	5.067780158543994E-8	2.215561350146374	-1202.4406191600995	99.93270831548544	172.8567079826143	570.294362336617	1435.780434090872	1770.625648650457	236.51300669334398	58	1	22	43	28	18
872900000	-46900.549639294	-45375.31092132669	-1525.2387179673133	-45375.31092132669	438.9437656498636	0.49430978662694364	1.0574998619897125	0.03768940436229051	0.35615945869536536	0.059318152031638205	0.02169237470240776	0.04677305817864737	1.0718107383386033E-4	1.3632368636087318	5.76278631928394E-5	3.766092293899393E-8	1.8173623256938218	-1199.2019459498847	73.41248810759757	604.5022364017178	649.6748251463216	2234.511598734231	1499.24167449152	323.2692357258866	59	18	1	59	11	22
872905000	-46953.62260620485	-45395.21098006778	-1558.4116261370698	-45395.21098006778	494.14908592812316	0.49535656279489604	1.0574998619897125	0.03908223761138394	0.3622766171040485	0.059318152031638205	0.02169237470240776	0.038310951773008264	1.0646653997141645E-4	1.2487940389659378	5.6839752870034465E-5	3.3214133616838285E-8	1.6254526915830518	-1196.790384706068	86.10580057921581	359.9286551228677	1566.1612437048188	2483.141915898423	859.872253834366	424.65163082947186	58	16	22	27	35	12
872910000	-46914.94051792213	-45390.30746162463	-1524.633056297495	-45390.30746162463	509.4160395100832	0.49535656279489604	1.0528860467296044	0.03908223761138394	0.37658972149818926	0.059318152031638205	0.02169237470240776	0.050241191632583754	1.159135647730234E-4	1.447725567833771	5.815214464050031E-5	5.8625022862909366E-8	1.9446188869567451	-1192.5039946824936	67.07836749352758	252.73787819492347	767.5436668866563	1586.825430200848	825.6637094094083	546.6127736474169	60	6	21	62	5	16
872915000	-46887.089452624845	-45372.80609374034	-1514.2833588845049	-45372.80609374034	535.744903912892	0.49535656279489604	1.0528860467296044	0.03908223761138394	0.37658972149818926	0.059318152031638205	0.02169237470240776	0.050241191632583754	1.1773794942993333E-4	1.4120696787647888	6.0297919284425156E-5	3.608707678773728E-8	1.713092269745231	-1201.386671987815	73.68609902383326	292.43295389602866	1389.3786487959815	1914.0884594782674	1154.81630206333	331.6524107747586	57	4	45	25	21	18
872920000	-46903.5510273924	-45381.996444389115	-1521.5545830032834	-45381.996444389115	489.5483019306772	0.47531398453010254	0.929947478568375	0.03908223761138394	0.38098518073069904	0.057649861612817946	0.02169237470240776	0.050241191632583754	1.1195880725641237E-4	1.358332354636929	5.904958465208669E-5	2.8711773685337904E-8	1.5792370859498546	-1186.1748248810204	61.2808624061812	481.904226092519	1010.5022631024659	2441.7716085804823	1622.3503245983811	402.56679117741953	54	8	43	18	23	24
872925000	-46911.446981958725	-45402.21564250173	-1509.231339456993	-45402.21564250173	547.3149448632413	0.46837662517020784	0.929947478568375	0.04407754519384747	0.3877330075461432	0.057649861612817946	0.021321928151008137	0.050241191632583754	1.1912243312897705E-4	1.3869453075663558	6.0896985537223636E-5	2.708981412549662E-8	1.5610245481155622	-1191.4050890391654	85.45109603011481	193.04463025539835	887.3031126702933	1945.7373800861415	816.3163500996689	285.8342906524371	53	10	30	42	21	14
872930000	-46916.85332112461	-45393.46059119305	-1523.3927299315617	-45393.46059119305	430.8264210290385	0.4748032897716429	0.929947478568375	0.04071795946584545	0.3590781304014358	0.057649861612817946	0.021321928151008137	0.050241191632583754	1.1931598246367829E-4	1.4088175398572873	6.269712259427182E-5	2.7819504179130244E-8	1.5777157122736574	-1202.248459513939	96.79164771550587	472.1484041927226	1462.811264184685	1354.6792468995623	1047.0186239787042	511.8748773042591	60	16	28	36	11	19
872935000	-46907.09593908941	-45385.75278483131	-1521.3431542580993	-45385.75278483131	361.01736485811887	0.47177457910261816	0.929947478568375	0.04071795946584545	0.3590781304014358	0.05479373430081542	0.01633892936706324	0.04134627580082383	1.2011141428721299E-4	1.436027363692554	6.407274019837582E-5	2.8736772711899115E-8	1.6036336981348442	-1199.3615082727486	98.26414330528911	734.4830392520977	2295.70867749067	2159.656241327986	834.4916060068228	416.57223391366324	59	14	32	25	26	14
872940000	-46921.76718846399	-45396.180646220295	-1525.5865422436966	-45396.180646220295	404.23024135570853	0.47177457910261816	0.929947478568375	0.04071795946584545	0.347434827471994	0.05479373430081542	0.01795626705087254	0.037357357365082555	1.1614953901524627E-4	1.3174240862645572	6.131597143782586E-5	4.1749650209822576E-8	1.9145037965740173	-1207.1870138005065	100.24502660619086	543.3168395423577	1130.2702279152072	2048.277592165017	506.9924045785652	554.4363557171916	58	4	35	30	34	9
872945000	-46904.17239666381	-45380.29096803378	-1523.8814286300242	-45380.29096803378	389.8099079575076	0.47177457910261816	1.0843382969187476	0.04056428340963241	0.347434827471994	0.05479373430081542	0.02235064190427621	0.039221570649116806	1.2066849082687745E-4	1.4089743260142504	6.255306642008598E-5	4.520373200420208E-8	1.8324522101190193	-1195.8499515575445	74.01905187106603	430.1390501962615	1101.3935088364929	1584.1837744318675	507.3575727512683	265.4302728666856	56	12	31	43	19	9
872950000	-46897.47079028503	-45394.18694670813	-1503.2838435769042	-45394.18694670813	456.40296058595106	0.4848254864502769	1.0843382969187476	0.03741472712266436	0.3421644074053735	0.05479373430081542	0.021043637018192708	0.039221570649116806	1.2013091894877544E-4	1.3593652546789836	5.944543943511608E-5	3.838198374719058E-8	1.793194938752166	-1200.1327679906776	94.43194539607153	366.67266002606726	1455.9262577605143	1674.1784322611472	562.3020955260123	65.52901482769839	60	5	48	25	28	4
872955000	-46903.37378613461	-45391.85917686477	-1511.5146092698394	-45391.85917686477	447.98919134500494	0.48767934857900547	1.1041396372766865	0.03741472712266436	0.3336212574278101	0.06654069956087728	0.020107088320747347	0.04010106405464621	1.2070120728671444E-4	1.3005176261228448	5.919898131623751E-5	4.873663697843375E-8	1.9407029112283287	-1204.1874717230692	66.35038755234473	261.2816431235251	1903.1570753683739	1242.5430079340244	323.6413852097107	406.64472395243973	58	8	52	30	3	19
872960000	-46901.729522272806	-45392.76469968146	-1508.9648225913463	-45392.76469968146	551.2287663252057	0.46923576342175355	1.0286343599949952	0.03741472712266436	0.3741900870622424	0.06654069956087728	0.024844955468568596	0.04010106405464621	1.2122004312083302E-4	1.3430175092577117	5.873422157155545E-5	3.908257813801673E-8	1.8496980928817484	-1209.091094023565	85.89169455466248	521.8432149002971	1924.5802009226486	1644.7663849414266	1341.051116791479	411.73902835299424	60	12	44	12	10	32
872965000	-46903.88108404674	-45405.1310558555	-1498.7500281912435	-45405.1310558555	483.2080883144963	0.46923576342175355	1.0286343599949952	0.04035048438159538	0.33073126829374616	0.06654069956087728	0.024844955468568596	0.04010106405464621	1.2774297805981082E-4	1.357064872323479	6.0163999239060554E-5	3.485333294172245E-8	1.7383064932737264	-1213.593749466911	92.81753711012865	548.6916109485294	1399.8749085389227	3037.022378420961	660.6821556437326	784.6157286607421	59	10	47	14	9	31
872970000	-46902.209116404585	-45422.44075882333	-1479.7683575812557	-45422.44075882333	535.208370876543	0.44375164169459647	1.0286343599949952	0.034874083280132945	0.33073126829374616	0.04761017809385407	0.022148485442883593	0.0485617159897464	1.2216099718282767E-4	1.3624145015253963	5.873193679588531E-5	2.3687977653691575E-8	1.6141152490582125	-1207.314101078054	85.25058627192	199.63696528382638	1286.8339443440964	2044.1766065756221	447.8834888087549	590.8106097353893	56	11	44	17	7	35
872975000	-46903.94785700197	-45412.465947448014	-1491.4819095539547	-45412.465947448014	554.3298048664446	0.47543998672795634	0.8496171834435936	0.034874083280132945	0.36991509024735386	0.05142809070054109	0.02335617732897971	0.046638510009379054	1.158883579141849E-4	1.3772897296778013	5.4078547742295415E-5	4.009010845438941E-8	2.0178491714275553	-1211.2220871055079	101.04127122546305	306.4012109083905	1040.2804348722623	1887.9510286779453	1261.539014965855	669.1968834216049	60	2	38	23	19	28
872980000	-46869.451927544505	-45397.90583284786	-1471.5460946966473	-45397.90583284786	621.7762179961476	0.4183271996879315	0.7133167094589857	0.04066864321134296	0.36991509024735386	0.05142809070054109	0.0242774357657932	0.041283000393482344	1.1879917776913964E-4	1.4785911717224738	5.480077732093341E-5	2.9231228801079595E-8	1.7644188390899358	-1209.1257874693258	100.8853374855646	329.543599286508	1823.40500026829	1540.8429841421535	2807.8215711297803	507.19662553985364	59	4	42	4	19	42
872985000	-46913.90096366722	-45416.95235498683	-1496.9486086803875	-45416.95235498683	560.5136555165059	0.4183271996879315	0.7133167094589857	0.036198082449192016	0.3829553259732907	0.06305676082233667	0.0242774357657932	0.041283000393482344	1.2138536522227959E-4	1.4043034370413372	5.6309788603781403E-5	3.903862701733289E-8	1.8659134225782992	-1207.488041634699	78.19569126146915	499.1464263889442	1201.4062107619372	1727.3083456523868	3175.999507560639	633.9376383892964	62	1	28	12	21	46
872990000	-46926.97149918346	-45419.93571577137	-1507.0357834120962	-45419.93571577137	650.639187505071	0.4183271996879315	0.6484226579109431	0.03814494850707768	0.3829553259732907	0.06305676082233667	0.0242774357657932	0.041283000393482344	1.1259974083810092E-4	1.365664864987048	5.180633174612648E-5	2.0205187075709345E-8	1.5012006855783038	-1212.9999100561965	107.93402840079138	102.06425590361235	797.5977017156407	1627.4713680029572	2424.8879891006472	649.6309021762945	58	3	10	12	43	44
872995000	-46956.282397346724	-45417.47331888726	-1538.809078459464	-45417.47331888726	622.7576169629443	0.3678853596441586	0.6306078126457078	0.03841987419233442	0.3480462101642523	0.06305676082233667	0.02103693913743929	0.041283000393482344	1.1635740414099901E-4	1.4545062458913747	5.489162866688726E-5	5.047332323468969E-8	2.0597928458971038	-1223.9858816291567	106.24253393672015	377.4751779565377	496.3952256271771	979.3425826568888	2396.4600817989203	735.9668035696196	49	9	5	44	17	46
873000000	-46935.31276918107	-45411.19919040782	-1524.1135787732535	-45411.19919040782	636.2753829121599	0.3879391385406808	0.6306078126457078	0.03648699022029359	0.37971274840368663	0.06305676082233667	0.020723867836533263	0.044418215378967424	1.1294331288946306E-4	1.311280259770199	5.427666351316973E-5	1.8811756691481853E-8	1.4290508229843903	-1217.7618519178823	72.00012564640524	106.95903581691759	124.42984962710777	882.8894472664539	2011.1710735164738	687.0976936522575	27	29	1	36	32	45
873005000	-46950.32696318841	-45412.129748102976	-1538.1972150854342	-45412.129748102976	590.160537336133	0.3879391385406808	0.7294818655130558	0.0439887748635569	0.3382838988445953	0.057477711373119286	0.020723867836533263	0.04109262944655086	1.1538819303196872E-4	1.462668909295791	5.766510981945583E-5	3.2604522426130874E-8	1.6367931783366487	-1215.4429600868239	72.5409261609586	77.9823601307753	259.87250439315767	843.2234809614939	1808.0313562185781	650.1261447175365	19	38	3	45	23	42
873010000	-46931.26994281908	-45403.434107272304	-1527.8358355467783	-45403.434107272304	1134.7110314929519	0.4287819057950528	0.7805291879149779	0.0439887748635569	0.3382838988445953	0.057477711373119286	0.023113811044891366	0.04063921435181429	1.1377378978922657E-4	1.3455313456800995	5.172539015285465E-5	2.8684819518266175E-8	1.5725787603142793	-1195.1037445187826	69.73474452409897	79.84108741095233	143.74331978890552	778.806732837301	2256.7776458946864	778.211311216861	24	31	3	23	42	47
873015000	-46978.730614422195	-45422.865600411154	-1555.8650140110424	-45422.865600411154	827.8995788348115	0.4287819057950528	0.7805291879149779	0.04476229239419587	0.34680500551920923	0.06137766960601906	0.02045181270872467	0.035809874437119214	1.084572358536105E-4	1.2535344822474441	5.261372910914048E-5	4.338153593503536E-8	1.7914407183618737	-1196.9546067317426	47.028635806259814	90.4858251532308	403.90995510380367	741.5114599144034	1562.982972963153	747.2713353036578	21	36	4	28	52	29
873020000	-46943.47137531059	-45407.59640629964	-1535.8749690109476	-45407.59640629964	725.4437315982818	0.46695944038329285	0.8328401910006318	0.039024256934103656	0.35093992301045474	0.053860717781157	0.028077982720969546	0.04377680699757766	1.0698543417533293E-4	1.2849073925667835	5.230341070626602E-5	5.119244578028292E-8	2.026191854734169	-1205.6820470791806	63.63879460935458	77.39511103922806	306.37330720177414	1057.3844670656333	1382.135491920085	635.7945601148672	27	27	8	15	77	16
873025000	-46980.06722842097	-45413.26953433917	-1566.7976940818023	-45413.26953433917	1282.069184052261	0.3978061470837752	0.799817242407776	0.039024256934103656	0.3586829849996565	0.04370809032014718	0.020827965897847394	0.04438631049451915	1.1494146936625915E-4	1.2864673029385656	5.257919299729636E-5	5.367566377291388E-8	1.8219295898566321	-1194.475881208293	87.96209907431022	74.68329049790633	173.8997314068395	661.2793778313433	1194.516816179775	659.2460673011448	25	31	2	18	73	21
873030000	-46981.22331905612	-45399.789491980664	-1581.4338270754517	-45399.789491980664	672.9525355745075	0.4080668651020934	0.6725207052715444	0.03138853052586051	0.33381215353126437	0.06601651538663532	0.020827965897847394	0.04438631049451915	1.0611347381253026E-4	1.2438748980469718	5.779231661861608E-5	5.530304767432946E-8	1.9094590187744027	-1193.8497373328523	46.73369000376927	56.766288692015245	353.7100436860367	1047.6100458388119	1258.815277521836	1412.4934670941852	7	51	2	4	52	54
873035000	-46963.369510335055	-45387.86655892598	-1575.502951409069	-45387.86655892598	986.4596679037396	0.4299676126278975	0.8212254296089869	0.03138853052586051	0.33381215353126437	0.06601651538663532	0.020827965897847394	0.04438631049451915	1.070883242432724E-4	1.259606640911374	5.19254867132149E-5	4.042662875385603E-8	1.6994209097164574	-1197.7453316721137	256.50115414427427	59.72182194791005	252.61622000667023	547.662396159757	1153.7354773591635	361.9785050630868	5	53	3	2	97	10
873040000	-46932.411834758874	-45399.26467568224	-1533.147159076633	-45399.26467568224	1211.9722159671317	0.4299676126278975	0.8215655537548152	0.035224014052276195	0.35793226597242844	0.05858627030225085	0.019530932919768568	0.04438631049451915	1.0544681693784138E-4	1.3015539132988012	4.9230216612446074E-5	2.815715883963035E-8	1.5484125304861405	-1178.311144255349	93.80068625594615	68.14615394423153	50.235395252299995	272.5345355595161	1080.657668342271	322.3216803144156	3	40	12	18	83	14
873045000	-46971.0686110283	-45405.98110583584	-1565.0875051924586	-45405.98110583584	766.1617008152068	0.4385243085636542	0.8215655537548152	0.039747426498987125	0.34557739306650964	0.05621247445755507	0.019530932919768568	0.040076251695751776	1.1151745899720722E-4	1.2562462439376547	5.712407390791818E-5	4.513436968294339E-8	1.7065121640411567	-1182.3090617306646	50.2121032269265	61.422406722004375	77.15708119542515	322.5860558737	1062.2880389803386	586.4390665412948	10	9	40	10	84	17
873050000	-46946.53783441829	-45411.18033497914	-1535.357499439153	-45411.18033497914	920.77455429514	0.44259399088914997	0.8215655537548152	0.0444968982785966	0.3744692298471198	0.05621247445755507	0.019530932919768568	0.04201595358730022	1.1004372692325938E-4	1.2760645580277767	5.2979266973362887E-5	3.088700721477242E-8	1.5878127978652934	-1184.7500619076438	26.753058027159685	83.57808663727161	44.91150371202043	321.7138226876518	1096.7457686358912	343.3737615099102	5	17	36	5	103	4
873055000	-46957.058424168994	-45425.18745049011	-1531.870973678878	-45425.18745049011	769.7666925288062	0.43032264487120586	0.7534418387237287	0.044515963579500314	0.3327672168302557	0.05621247445755507	0.023099007472932923	0.0419543220729677	1.1779440449441607E-4	1.1994645488870195	5.803913475638815E-5	2.751838723800036E-8	1.4991493280989805	-1195.9743165281263	104.0091685988227	57.215098832954006	46.07934802500626	255.14458145645992	1073.6661736313326	412.59992559351065	23	11	22	13	88	13
873060000	-46908.27018421882	-45388.97611141005	-1519.2940728087729	-45388.97611141005	805.6878671092938	0.43032264487120586	0.7534418387237287	0.044515963579500314	0.3771368645074743	0.05621247445755507	0.023099007472932923	0.0449863743999906	1.1640969951133159E-4	1.3202889277103014	5.529110842059545E-5	2.1901955949548123E-8	1.411432501452596	-1190.5967769166207	42.15586478283617	55.70268796780603	129.4113939982702	900.8339836869193	1175.1823510054112	231.30604588033182	3	49	6	36	70	6
873065000	-46950.099212281035	-45420.463124391295	-1529.636087889738	-45420.463124391295	692.3968656649054	0.43032264487120586	0.9107638999218868	0.0412695811460627	0.3771368645074743	0.06181259495035947	0.025873118418057645	0.041346882144033155	1.077524992962781E-4	1.2710558436499488	5.509431571065546E-5	2.9797707832839152E-8	1.6919590053868605	-1197.6294726367137	82.66224028985403	51.87407609328574	275.846276745499	1059.9418931277523	926.9406153709002	539.2607460685313	27	30	2	60	45	6
873070000	-46952.59076199652	-45391.30375390198	-1561.2870080945459	-45391.30375390198	834.7975078760782	0.43032264487120586	0.8468066661244283	0.03711230644498092	0.34083400514954	0.05796231775792871	0.018185551205013965	0.041346882144033155	1.0392719002577418E-4	1.2029810634483322	5.3775152130263945E-5	5.748636483424461E-8	2.0287632284793524	-1195.6495735209505	94.98483986708727	46.84954922656023	452.2037244429244	1259.8522927640092	1248.814000710043	455.0948559983795	38	20	14	26	62	10
873075000	-46979.421692918375	-45420.654785595085	-1558.7669073232894	-45420.654785595085	1003.3871872542918	0.4362468439953327	0.8468066661244283	0.03334658117822163	0.34083400514954	0.04616264395988899	0.02168992488026205	0.039790051338966265	1.0227984267665122E-4	1.2844772690749475	5.210935616725771E-5	3.053453228239273E-8	1.7087954334341686	-1210.6508850076343	72.17396226602496	379.16493463254614	540.5667940765682	569.9816751328416	1204.7467795923894	381.2083334644463	52	5	3	9	88	13
873080000	-46936.58956524222	-45409.871000800806	-1526.7185644414128	-45409.871000800806	965.7458083225916	0.4362468439953327	0.8468066661244283	0.03334658117822163	0.3374795605806123	0.054534667040826997	0.018134068481074232	0.04030134188107439	1.0476674165490694E-4	1.352156222729514	5.1201135490156366E-5	2.709950197200086E-8	1.6520374525811137	-1205.7843138959581	87.56391598996963	79.99403452021609	83.89303635966472	481.3425189014416	1309.4907192196886	211.0984992009805	32	17	10	6	97	8
873085000	-46951.6255633713	-45402.86119118319	-1548.7643721881118	-45402.86119118319	944.9237105785645	0.4362468439953327	0.8468066661244283	0.03334658117822163	0.3395732798256376	0.054534667040826997	0.02242498054167268	0.04030134188107439	1.0473217809771847E-4	1.348425862994969	5.3099608552072064E-5	3.3012861707682665E-8	1.7170373306871016	-1205.4763770059203	114.89590458050009	66.23797424453498	313.75941756849386	780.9054447530259	1406.8682416402057	206.42132432011695	35	22	11	17	77	8
873090000	-46936.59712688198	-45404.06647487939	-1532.5306520025833	-45404.06647487939	1050.7880142096874	0.4362468439953327	0.7667101643530517	0.037660601149592604	0.3395732798256376	0.054534667040826997	0.021784324202104775	0.0402354942478617	1.021110404539343E-4	1.304793934066821	5.0690644285794486E-5	1.889883728012683E-8	1.5095361585892153	-1214.012356628559	105.92435997487831	42.080842923593046	164.3459756999127	496.0368859734258	1479.8964072452413	584.1484404803108	34	20	4	9	83	20
873095000	-46946.64576391247	-45415.06120835939	-1531.584555553081	-45415.06120835939	906.3422112748019	0.40546493416766954	0.7667101643530517	0.04296671132051673	0.3395732798256376	0.054534667040826997	0.016990413492876718	0.0375595902396011	1.076725202123315E-4	1.3440314810816316	5.1496194386185353E-5	2.2560007606215287E-8	1.5822709335126153	-1209.8223240821453	122.55877076387561	64.32665047255061	282.72210972628454	1240.2105577657865	1466.651127660527	673.8743774229268	33	23	12	6	68	28
873100000	-46958.651651684995	-45399.69210141219	-1558.959550272803	-45399.69210141219	1165.1745895887875	0.40546493416766954	0.7131339475332974	0.03671920837835849	0.3395732798256376	0.05436383409022431	0.023167831126756723	0.03987128056960643	1.0237911872507455E-4	1.244859011460699	4.80434759929738E-5	2.2679548611530964E-8	1.4872869335148435	-1205.0548761583889	102.59636511179326	42.75034360415432	122.30269283403364	313.82318287428154	1337.4821871771258	464.9533687831136	32	21	4	6	86	21
873105000	-46953.75496015361	-45411.04511179217	-1542.709848361438	-45411.04511179217	940.7918968694198	0.3956538472348411	0.7541333526154642	0.039173445410063075	0.37031166708344887	0.055054849268032786	0.023167831126756723	0.04092822156679124	1.0014368474355226E-4	1.367380237042207	5.1022792007668244E-5	3.2607166062143706E-8	1.8464145385580697	-1216.315518639435	84.72259257830525	59.06042329466319	48.79085633372633	203.14628496420778	1440.3357658570708	546.5438337064286	36	15	3	10	81	25
873110000	-46950.80283913981	-45410.63134296055	-1540.1714961792618	-45410.63134296055	797.7890334908304	0.43259022493101273	0.7872631149157222	0.04195259854879872	0.37031166708344887	0.055054849268032786	0.023167831126756723	0.04083362380021776	1.0149900101485402E-4	1.382580961199339	5.2751879791117465E-5	2.4276387418592373E-8	1.6252850949022546	-1205.5693417531631	108.19036249414548	94.33704776372953	71.98804154101468	375.9294654333076	1408.8799066277704	508.56930651365997	24	26	7	11	78	24
873115000	-46955.052353847546	-45399.94496678412	-1555.1073870634316	-45399.94496678412	872.1153172851967	0.4294273617830112	0.7520776233090771	0.03246311064585171	0.3394798012686717	0.055054849268032786	0.021543299327275032	0.04083362380021776	9.976182970564052E-5	1.3527707789272214	4.9672379129733204E-5	2.5376811254164077E-8	1.5935316293238893	-1211.223107093712	92.42019459180315	93.11578398869102	83.63471901469768	377.88778838751256	1608.9921562853128	664.71833790528	5	42	9	11	84	19
873120000	-46932.3266359352	-45391.24108439188	-1541.0855515433186	-45391.24108439188	762.2387003245717	0.42856508234709106	0.8780586458672809	0.03999342334061344	0.3586880526863813	0.054996892000231126	0.018129797608345797	0.04737510000912787	1.1269712449386686E-4	1.330139816309271	5.610260293615201E-5	2.92206046189933E-8	1.5458142246869941	-1203.655923945349	52.757880089962	78.10750932052113	92.89350229476715	289.40463878599184	1132.0438483973198	413.1650615339167	12	24	22	11	82	19
873125000	-46935.68160274445	-45386.18007884305	-1549.5015239014044	-45386.18007884305	803.8462219931245	0.47302673811292684	1.0071105430050409	0.03999342334061344	0.3459366716667077	0.055361606497472536	0.021932844162967327	0.04173994181754743	1.0734016364234605E-4	1.2996760169270436	5.209344737402043E-5	1.9890835454650645E-8	1.4441612760363285	-1215.507868683895	41.960329769818834	177.42385460560536	98.51321748639218	519.1175362609804	1476.2390820229223	726.6880786842752	8	17	34	15	68	28
873130000	-46928.47338676946	-45385.336897365625	-1543.1364894038327	-45385.336897365625	837.7034912593829	0.47302673811292684	1.0071105430050409	0.03999342334061344	0.3398420510370833	0.056845229393170126	0.022849992696076665	0.04173994181754743	1.0333567303894323E-4	1.3240677316102474	4.901375364549339E-5	2.477595237431322E-8	1.6525326434165069	-1215.0166802338483	83.36882134845688	48.911361904653845	106.1957429830201	697.6711150829522	1544.9345052123363	784.4676155310573	7	5	49	11	80	18
873135000	-46906.8886877827	-45375.99573169236	-1530.8929560903387	-45375.99573169236	746.6338638395382	0.4709452748592616	1.0071105430050409	0.03999342334061344	0.3612365947477435	0.056845229393170126	0.022849992696076665	0.04173994181754743	1.0849482432882128E-4	1.423022407648372	5.004560809476077E-5	2.2634506243358024E-8	1.5834472837209521	-1223.9640153002217	16.345896321636243	28.60706026173873	109.02594751054505	768.5829000858926	1703.1529740227547	1403.7530494389168	2	6	52	13	60	37
873140000	-46950.234689498335	-45401.994088520856	-1548.2406009774795	-45401.994088520856	725.690250774967	0.4709452748592616	1.0071105430050409	0.03999342334061344	0.3612365947477435	0.0638358082030664	0.022849992696076665	0.04173994181754743	1.0915455068636902E-4	1.3764522479183694	4.883158062381419E-5	2.584661837813611E-8	1.6425848360988988	-1235.3371050182404	72.89690332591584	114.55187437308491	149.51681912127103	883.7483572953164	1606.411870290926	1195.570095156554	2	41	16	17	69	25
873145000	-46927.98430140357	-45404.70296950513	-1523.2813318984427	-45404.70296950513	756.9516280433451	0.4709452748592616	0.9750277795945729	0.03568142742730643	0.33847851917344546	0.05123162946742838	0.022849992696076665	0.05120382864041886	1.0918875084254027E-4	1.3470416313388907	4.887942924765638E-5	6.987120971216994E-8	2.591170358804657	-1224.137372066035	51.55594415304168	70.31369278270185	178.37326383169378	402.4618263603354	1464.3725567919805	561.1094876153612	31	21	3	20	67	28
873150000	-46933.01877964965	-45397.422213309896	-1535.5965663397521	-45397.422213309896	805.8043892987573	0.4474337369504332	0.8729091273130524	0.035265470809471976	0.37782321185208534	0.056602958151299246	0.018754073510297276	0.04213150676005036	1.0829869710749555E-4	1.4292180659372282	4.6016857310244186E-5	8.656886570980041E-8	2.6348709663857406	-1228.0000004090882	62.32770695790109	107.88371354732212	284.1599312185139	513.0487147521455	1783.2206006687582	954.8648623777144	31	20	10	13	67	29
873155000	-46912.46019332816	-45403.18864986481	-1509.2715434633478	-45403.18864986481	726.1905248816831	0.4474337369504332	0.8353192626725743	0.0371328572592629	0.37805774812512105	0.056602958151299246	0.018754073510297276	0.047105242300122	1.1740900627981818E-4	1.426071223821931	4.9301303210309766E-5	3.8527910261722696E-8	2.0158906216188632	-1238.7354113587344	83.18630362872022	82.8676355598967	392.7613149017613	1000.2988339641582	2439.550457968136	723.5006425508789	25	31	17	13	58	26
873160000	-46891.23484909294	-45379.050277875736	-1512.1845712172058	-45379.050277875736	733.2084988304933	0.45583160445482096	0.8353192626725743	0.04471009762585265	0.37805774812512105	0.056602958151299246	0.022818192510218712	0.04189453802561495	1.1141128497870443E-4	1.4066333127794326	4.86428163679102E-5	3.330640897469518E-8	1.9010685756319536	-1230.1589421699455	60.16644051637445	111.32664094726478	499.208559750496	1891.0807851281913	2208.10005052276	706.1878698087778	3	51	29	13	42	32
873165000	-46902.866444124345	-45385.54601960046	-1517.3204245238853	-45385.54601960046	766.8488733745236	0.4187278479810384	0.8353192626725743	0.0357173512054097	0.3523787492068083	0.05969034228737456	0.022818192510218712	0.04690620384862425	1.0679857995444585E-4	1.354201547877829	4.753505029384122E-5	2.9390901025324048E-8	1.884018271145763	-1229.598717288986	106.40092987836658	88.39755156932459	577.1275639020818	1494.7428473787652	1935.0143828811335	587.1931250315321	4	50	28	4	52	32
873170000	-46930.61147702289	-45419.09212005216	-1511.519356970724	-45419.09212005216	910.7785116364633	0.4187278479810384	0.8353192626725743	0.0357173512054097	0.35352552303718177	0.05969034228737456	0.0235357313715998	0.04690620384862425	1.12437879801069E-4	1.4624618225479267	4.6426876558805865E-5	3.3569980492076435E-8	1.9066408350729902	-1232.3792367624153	109.02340501482722	66.9287818575561	329.4912969699128	764.931883801147	1533.5707724882272	701.447158579576	19	38	2	18	64	29
873175000	-46914.438967697824	-45419.62464390046	-1494.8143237973607	-45419.62464390046	936.2894691142783	0.4168943489030547	0.8353192626725743	0.03835608776310124	0.35616153677480217	0.05969034228737456	0.017503893172204393	0.04690620384862425	1.2016955859044332E-4	1.4424085988069502	4.678786087238264E-5	2.1917740820032456E-8	1.5899489696988254	-1233.0052698214795	122.92621624544057	75.54331017583245	190.07594293106678	1052.6144249043882	1634.126870480351	1038.571752562494	35	22	4	25	49	35
873180000	-46929.48645311424	-45402.298662423804	-1527.1877906904324	-45402.298662423804	1063.3457896095406	0.43526843857588954	0.7932223590625535	0.03539064305016235	0.35616153677480217	0.0588073777739006	0.025994840152348465	0.04235383350161252	1.1585008868709582E-4	1.3908181301778137	4.592026657303893E-5	3.549577973911906E-8	1.822027718502673	-1228.7392897327936	99.99822756974373	93.62165261461426	472.40178131701083	892.2605708292664	1927.7832403039586	526.0078689754441	33	25	2	18	64	28
873185000	-46893.65777175595	-45413.43253067718	-1480.2252410787726	-45413.43253067718	905.9050770553577	0.44645231453597267	0.8528436071444729	0.03539064305016235	0.35544540498044697	0.05078015011053457	0.025994840152348465	0.04235383350161252	1.245234634459005E-4	1.3397711772094532	4.807544510621136E-5	2.2579263492310952E-8	1.5434122596444553	-1210.654694089728	105.33778422762997	78.74799367761952	265.26205290186937	385.38458744837465	1769.5532974304137	527.9914308169481	44	13	2	11	72	28
873190000	-46883.86238609336	-45387.42769459227	-1496.4346915010894	-45387.42769459227	919.2333323945846	0.431941254935044	0.8029489990305069	0.04013963113168144	0.35544540498044697	0.05078015011053457	0.02500610087774562	0.03843030231225942	1.2357561611443403E-4	1.437934668945517	4.821032506781187E-5	2.9188229552622288E-8	1.66151267232427	-1215.7829406169524	76.46446259548348	160.88431029860072	450.1653877927087	1094.3325074023433	1325.014811869521	587.850954677759	53	4	9	10	74	20
873195000	-46918.82001275948	-45411.30972053768	-1507.510292221802	-45411.30972053768	918.3801040410054	0.431941254935044	0.8082775045459633	0.040558143446849555	0.35882316301823813	0.04777411552556704	0.02500610087774562	0.05828901366183479	1.2663216109340462E-4	1.375737908620859	4.8546382656112884E-5	2.8112662542318254E-8	1.6290814171688666	-1227.5042194038851	88.27609818641822	248.5174674676208	757.8704918023291	1021.0237715931432	1590.1002266895698	959.9610443390063	55	4	19	5	60	27
873200000	-46904.84005666316	-45373.4566780283	-1531.3833786348614	-45373.4566780283	974.5992418511444	0.44755735777459515	0.8775424969092764	0.03499088504351708	0.3505175473662135	0.04777411552556704	0.019660668983624997	0.04760440694796926	1.1654802908593429E-4	1.3419165736140641	4.802506035250865E-5	3.287525161574393E-8	1.6562500656949593	-1212.7475702532795	76.32629859331863	253.0808264061634	506.87105344011906	737.1450874966456	1824.3219981889167	714.9575341789306	53	2	26	20	41	28
873205000	-46906.80244636309	-45383.44987659306	-1523.3525697700325	-45383.44987659306	1174.7491197995691	0.4406570240812347	0.8951289123994739	0.03499088504351708	0.3505175473662135	0.04777411552556704	0.019660668983624997	0.04614942758335737	1.211191200811414E-4	1.3293061171685296	4.627672459591419E-5	3.252661239797345E-8	1.710724638527171	-1214.7738760456816	78.59709693302891	106.02650887967008	151.43180802060968	1262.3351439288215	2325.7465269131612	383.2134655763374	31	20	7	57	29	26
873210000	-46956.49029955778	-45406.415005562645	-1550.075293995132	-45406.415005562645	1089.7725122274157	0.4406570240812347	0.7795581372881392	0.03721825410649659	0.3505175473662135	0.058339737587565436	0.021357635442704935	0.04614942758335737	1.2092423806965905E-4	1.3854867891729008	4.964760802126558E-5	3.935541985153754E-8	1.693398959970187	-1210.5019424205045	80.05737236649057	154.91292886526253	536.4834347924946	1144.2342046597762	1939.8541299115846	669.85087051126	55	4	2	63	21	25
873215000	-46911.360105451866	-45402.78646822446	-1508.5736372274052	-45402.78646822446	1049.5941664845466	0.4406570240812347	0.8740014530565279	0.03787459254850959	0.364146265166177	0.05576431253503582	0.021357635442704935	0.04614942758335737	1.225340174319344E-4	1.3986898945648332	4.8354610470174294E-5	7.728783275759717E-8	2.3687259135474865	-1215.1826242676943	88.43861568553717	178.88023161907185	799.9279594028342	2445.974410733899	2489.790833594508	534.8458745564001	52	9	20	29	34	26
873220000	-46906.92817302313	-45402.60438780974	-1504.3237852133889	-45402.60438780974	1061.355556059322	0.4406570240812347	0.9037506457642248	0.04053389257380397	0.34154809815777665	0.05576431253503582	0.021357635442704935	0.044212403901536024	1.1677871535168708E-4	1.4350821613915368	4.744479436513336E-5	6.791463078772846E-8	2.389611062657004	-1212.5370982422962	77.18704714493113	218.83391270184222	562.3341329327596	1004.3375032787333	2016.5820874023111	507.85702097379107	55	2	10	29	47	27
873225000	-46928.19322306801	-45399.87837231273	-1528.3148507552812	-45399.87837231273	1231.639816999349	0.41080385146431375	0.8214705385576875	0.04053389257380397	0.34154809815777665	0.05576431253503582	0.023546144088703473	0.04436517663732361	1.1849267412702841E-4	1.4052268982072074	4.8870057995000795E-5	4.815598345575518E-8	1.8504565958382329	-1201.6472607185433	80.67546875644331	125.65483881343641	420.45496271508705	1163.598804303974	1151.42624964223	663.5067320922599	54	2	14	17	54	29
873230000	-46902.234188270246	-45383.52769095947	-1518.7064973107808	-45383.52769095947	1177.9069259938574	0.41448470002483445	0.7543530001840091	0.04053389257380397	0.34154809815777665	0.06026224081679367	0.025079690318240623	0.04436517663732361	1.1822316579914157E-4	1.396967126466501	4.6279694666901864E-5	4.6538571955575524E-8	1.90671786667452	-1213.5735487066222	83.18869823743665	134.3983008004152	374.88235418538204	1056.334289795081	1519.6615730908948	759.5593513235647	54	3	1	22	67	23
873235000	-46926.70889702229	-45403.34185582848	-1523.3670411938049	-45403.34185582848	1363.7794532751493	0.41448470002483445	0.7543530001840091	0.03822906814157473	0.36073725483084057	0.05167181329139446	0.025079690318240623	0.04436517663732361	1.2203360129977518E-4	1.3675524727760326	4.626076129684476E-5	3.3872832575568094E-8	1.633185436057695	-1205.6519127599406	57.65835584379342	111.68242526018267	385.13283993460306	1039.6863245554623	1761.5812032219953	592.6913497381279	50	7	23	3	65	22
873240000	-46898.3058868743	-45389.567698981715	-1508.7381878925914	-45389.567698981715	986.5947517344644	0.41448470002483445	0.7543530001840091	0.03822906814157473	0.34995680520693456	0.049547196772690746	0.025079690318240623	0.04436517663732361	1.26331128570813E-4	1.3194286442475949	4.944499910518452E-5	3.469266308993431E-8	1.6607684721636102	-1206.5192454793016	91.47503048853663	103.99118418785686	480.32863276682855	459.2664254843034	1353.1252046090256	810.2038670486464	25	32	14	4	68	27
873245000	-46908.44268475545	-45402.06474924754	-1506.3779355079128	-45402.06474924754	1095.6368630450324	0.41448470002483445	0.7543530001840091	0.040393644096298226	0.34995680520693456	0.046435286876216696	0.022795472500951135	0.03875912773342032	1.2426658840608497E-4	1.3757682199996897	4.584237198084588E-5	4.399488732134114E-8	1.883247049227539	-1215.5095635790658	100.53633930643599	71.51338851790976	186.80706854122192	517.413232264436	1292.3226361817729	951.1074659759772	36	22	2	14	69	27
873250000	-46904.69557481074	-45404.7991493929	-1499.8964254178438	-45404.7991493929	1002.2643695776635	0.41448470002483445	0.8521129734425802	0.03419975667068011	0.34995680520693456	0.06085084565490286	0.022795472500951135	0.03875912773342032	1.2939413758732238E-4	1.313830212817992	4.9303949994533186E-5	2.462923054045828E-8	1.466939223212913	-1203.3659869738392	77.02273170423774	122.32388252656652	414.2483654447916	299.5515935492704	1592.636422186698	457.426152617823	55	3	1	23	70	18
873255000	-46856.98857051301	-45378.21678671881	-1478.7717837941937	-45378.21678671881	1073.0783682024976	0.45742875589954834	1.000898182289893	0.037360544952809153	0.34995680520693456	0.06085084565490286	0.022795472500951135	0.03875912773342032	1.2833192626715312E-4	1.4764360601497089	4.597533174136274E-5	3.309928380296396E-8	1.7667288362809743	-1211.8483298063502	92.19089983082688	203.6126077848424	331.1861445524929	848.591623562822	2188.0969249887407	590.5172356215701	51	8	22	4	53	32
873260000	-46881.5566085549	-45386.731571653734	-1494.8250369011628	-45386.731571653734	915.2582089256231	0.4789664385270517	1.000898182289893	0.04137877552324485	0.34995680520693456	0.06085084565490286	0.021639686229277103	0.044219560845579486	1.2981015803084845E-4	1.325822012659961	4.806822023662496E-5	3.4466974024395566E-8	1.7362658628917393	-1217.207692092803	92.46907954191626	374.2808916570638	535.5208371697597	1388.3218018731602	1877.5251804140696	841.6134756973732	55	13	14	10	46	32
873265000	-46865.57457504154	-45376.60694651925	-1488.9676285222865	-45376.60694651925	1142.8791289253925	0.4605304235351175	1.000898182289893	0.03868553148260095	0.34995680520693456	0.06085084565490286	0.02001970277742478	0.03653143256334434	1.2922307431522732E-4	1.4042324945207727	4.605280828772415E-5	2.682680719873437E-8	1.6993199099095033	-1239.080426881452	100.65897760559493	287.03979846255123	1393.5782580863022	3194.3331786237354	3311.5300226611816	772.6119896816397	55	18	6	14	41	36
873270000	-46898.46036486571	-45392.752059838785	-1505.7083050269225	-45392.752059838785	932.3778515636861	0.4716441266650698	1.000898182289893	0.03521223418399529	0.36283398971322983	0.06155813651915491	0.02001970277742478	0.04539781710347076	1.2393809780632245E-4	1.3898642747150516	4.749863879121315E-5	2.6032693164412172E-8	1.5893858055020809	-1223.761261651158	107.95412089002552	108.27755387356078	357.9823460371766	644.9121663822451	2213.3947244804517	784.5859171062376	42	15	17	8	57	31
873275000	-46886.74500841434	-45391.63921669323	-1495.1057917211112	-45391.63921669323	1057.632201247417	0.4631295126338476	0.9479194389489524	0.035791497204714626	0.37052794988548676	0.06155813651915491	0.02001970277742478	0.03913647038359929	1.2332245673413574E-4	1.3611672464329634	4.727920272756497E-5	3.238499790852382E-8	1.7909451444413023	-1219.6205680849873	110.31496524181686	512.2249222857738	1655.2094566024575	808.5970852728777	2669.6431037203383	539.7008427329076	59	22	6	7	36	40
873280000	-46889.756234809014	-45391.26017031887	-1498.496064490146	-45391.26017031887	924.9158769872921	0.46920977541295594	0.933140035601869	0.035791497204714626	0.3551068117528376	0.050666573475930676	0.01968886343032294	0.03885293643218073	1.231026926452634E-4	1.4903493054335373	4.4850899217044304E-5	5.2348994210431657E-8	2.121799086376684	-1231.217668681169	127.13718553150404	400.078520999567	1129.2368974712685	2653.4199906027975	1864.2988682277212	812.8167514770563	58	17	21	32	2	40
873285000	-46888.55881022687	-45388.6465404718	-1499.912269755073	-45388.6465404718	979.7431828894875	0.46920977541295594	0.9549099866468633	0.04009787227918413	0.3551068117528376	0.055924560275058065	0.02384125165461762	0.035318536587921875	1.275305442089048E-4	1.456770481992214	4.6150437463612946E-5	4.6410173778329485E-8	1.9737860773330047	-1235.2152440136758	88.04868366586452	171.33386808889935	383.2045846539233	1402.5640568151819	2624.4134192220777	912.727281388482	43	14	17	20	43	33
873290000	-46891.178660922065	-45386.41437219337	-1504.7642887286952	-45386.41437219337	1014.3723774921383	0.46920977541295594	0.9768728626770151	0.035887946075419834	0.3551068117528376	0.055924560275058065	0.021777681818399428	0.03906821541047314	1.1876823259698216E-4	1.4053223768563607	4.869902717584448E-5	4.8484842173727016E-8	1.9411198086563173	-1206.825547596556	110.1940927869922	193.6586419725363	539.7082316339413	442.56195486506124	1837.6923717846312	750.570147687104	57	5	9	11	60	28
873295000	-46888.00581681362	-45397.47873964435	-1490.5270771692656	-45397.47873964435	840.5616715882542	0.48495896776897013	0.9768728626770151	0.035887946075419834	0.3551068117528376	0.052197766559307406	0.026441932811710343	0.03906821541047314	1.2493586678492135E-4	1.4559303404313246	5.2971704689134246E-5	3.193354895896351E-8	1.6598356465869823	-1201.6214851791221	97.78779902431013	270.79658023719645	463.695123725223	1344.102059123282	1634.1097885412023	613.7678530490624	60	6	16	8	47	33
873300000	-46900.996147310645	-45407.187141416085	-1493.80900589456	-45407.187141416085	886.869865366248	0.4433773175644514	0.9768728626770151	0.03494047031493189	0.3551068117528376	0.05380069990681953	0.026441932811710343	0.03906821541047314	1.239647241689338E-4	1.4712665612444564	5.25431196719361E-5	3.335188280513363E-8	1.6971634565787617	-1199.4127080507105	94.62509451628263	328.91466934052994	396.50807687039867	1752.6678487787958	1564.876224661538	517.4547635070011	58	9	17	4	55	27
873305000	-46892.78116226939	-45403.101000272385	-1489.6801619970086	-45403.101000272385	845.3899083073569	0.45113306616646837	0.9768728626770151	0.03494047031493189	0.3551068117528376	0.06100468407388429	0.026441932811710343	0.043601193083242916	1.2376493018391232E-4	1.401843864671866	5.276298691693946E-5	2.822142922876284E-8	1.6870832802172986	-1219.8050810203665	134.91064373050563	98.14710987799153	447.69680843872044	804.4115430989981	2159.7322220064757	490.76504902157745	38	17	19	11	51	34
873310000	-46895.295389343875	-45392.54674672351	-1502.7486426203666	-45392.54674672351	639.4217061603814	0.45113306616646837	0.9799941028823991	0.0345122015690933	0.3551068117528376	0.04956919120264564	0.026441932811710343	0.043601193083242916	1.2282274672253203E-4	1.4030835797536518	5.3428835928955604E-5	3.131501473144074E-8	1.7169587935674593	-1215.2784524151218	99.45027998509849	175.547355743481	560.1474854004526	723.9564901623011	2157.089081217408	753.1662751647638	45	12	15	17	49	32
873315000	-46887.390278770436	-45405.044715646596	-1482.345563123837	-45405.044715646596	540.0251857964984	0.45113306616646837	0.9799941028823991	0.041754145867492286	0.3411990088288738	0.04956919120264564	0.026441932811710343	0.03935912683289859	1.2303878147620114E-4	1.420019704787934	5.4180738314781945E-5	5.443442837492038E-8	2.1031513342408177	-1200.6211054945556	80.60511530484808	288.6162229532558	548.6931388075096	1322.779822105318	2299.2015298707165	508.7078429098158	59	7	14	7	50	33
873320000	-46903.39117230865	-45416.300411169046	-1487.0907611395999	-45416.300411169046	588.9089632497063	0.45113306616646837	0.9639904306391045	0.041754145867492286	0.3723641423498279	0.056280456479341844	0.026441932811710343	0.03935912683289859	1.2710625747785418E-4	1.393565967934037	5.381576038191356E-5	4.721309003753839E-8	2.018115394204707	-1211.8142497229687	72.09073369229183	183.45282405194018	531.3652260590804	795.1000757882117	1733.6006073912733	540.9792758122728	56	8	3	15	61	27
873325000	-46928.87345446178	-45414.48078923214	-1514.392665229637	-45414.48078923214	585.8193211189492	0.45113306616646837	0.9639904306391045	0.041754145867492286	0.3372844518620928	0.056280456479341844	0.02250483831347683	0.03886019678659101	1.2521157709912076E-4	1.3535225408023215	5.517094525556359E-5	4.153844804479623E-8	1.844582169553169	-1210.419262438581	86.71700140693831	210.3023682639462	751.590114927314	1097.5243680504225	1544.2595792983864	732.2138859220299	54	9	20	3	61	23
873330000	-46925.501759946026	-45399.22485230753	-1526.2769076384925	-45399.22485230753	535.5452097024405	0.4665140513491207	0.9304922482604325	0.03580812846127499	0.35057987363427867	0.05624854527106083	0.02250483831347683	0.04298383108137905	1.1952655389450193E-4	1.3517653121042184	5.621950491468788E-5	3.096371670177901E-8	1.5969948843635542	-1197.551360612595	78.13900413243273	244.4861025609578	264.462050055211	908.9925727019507	1233.275022642792	455.13355426294027	56	6	1	23	74	10
873335000	-46935.02876813222	-45403.52351650595	-1531.505251626276	-45403.52351650595	446.0629279286785	0.4665140513491207	0.9243929989888872	0.03580812846127499	0.35057987363427867	0.05025524225293004	0.020334762731674373	0.03884433970866999	1.1657894214556612E-4	1.3805211168549756	5.761664987608026E-5	5.3230334596399566E-8	1.9751881398059974	-1202.2376719704553	70.69823875460801	152.22472887235062	339.9858662161714	1431.2663720640967	1151.5709802150998	316.93439914951136	53	8	12	31	60	6
873340000	-46935.92927661119	-45399.620988822055	-1536.308287789132	-45399.620988822055	435.95334070134635	0.460623075254131	0.9631225581249051	0.0375958243268713	0.32536100330565415	0.05025524225293004	0.020334762731674373	0.03884433970866999	1.1471942741477863E-4	1.3834200337131808	5.4998924311355344E-5	5.666873364781121E-8	2.0896787704769877	-1213.6997592112466	103.29571526815448	222.82249830252547	834.6833602154545	1652.9829973657431	1454.3166542122317	436.88950414296943	56	2	20	5	82	5
873345000	-46917.08779424809	-45401.56798885678	-1515.5198053913057	-45401.56798885678	409.5185932530727	0.460623075254131	0.8609450929621237	0.0345595184195838	0.3549927727099866	0.05025524225293004	0.020334762731674373	0.03884433970866999	1.1961913733370926E-4	1.3055615662679532	5.650185864960015E-5	4.852457647242602E-8	1.9949290801549613	-1208.2873548679754	71.57652465362334	228.92934635639213	639.3418541988412	1325.6096633399404	1265.8242264020575	94.46482309821442	54	2	11	33	64	6
873350000	-46923.606847074036	-45409.77821579133	-1513.8286312827054	-45409.77821579133	458.83190534657535	0.41861893648683485	0.8609450929621237	0.03511563131865052	0.3551143172258977	0.05025524225293004	0.020334762731674373	0.03884433970866999	1.1987568176198351E-4	1.3797151851048686	5.629620208566614E-5	5.2531697704721323E-8	2.1042634441088985	-1211.2767181496472	73.9046970252442	89.28572915987533	426.5709541555084	755.6174561996581	2293.33898496165	115.09247505758596	50	4	2	51	56	7
873355000	-46934.037809817004	-45405.24701857349	-1528.7907912435137	-45405.24701857349	514.4932810198957	0.41861893648683485	0.6934217075385047	0.03152529137135133	0.3551143172258977	0.055689877527680016	0.025273562038544146	0.04099769733459006	1.1153116176797124E-4	1.256751380875945	5.358161008926234E-5	2.45656831395874E-8	1.6306675432671476	-1214.3347533776205	83.1876878204831	228.2983489365804	731.1451401945753	1022.0633842257257	1442.3445146729662	218.37632655170506	52	4	18	13	74	9
873360000	-46940.34828468033	-45411.818328065616	-1528.5299566147175	-45411.818328065616	466.21774517738453	0.41861893648683485	0.8537263666393687	0.03590635337039524	0.3551143172258977	0.05138463276428788	0.01499657930235636	0.04532923740486451	1.1286502736431753E-4	1.2761253314422878	5.295446173485376E-5	2.347384526713081E-8	1.5205480307030266	-1211.5202648032955	78.64382521388775	313.49065873094867	1169.0765675012585	1675.5789949178122	1422.9657940073798	359.58344015052586	56	1	42	3	58	10
873365000	-46945.77942060349	-45410.96256344863	-1534.816857154861	-45410.96256344863	480.5531529302217	0.4118188163224136	0.7285506517786865	0.040117075661913255	0.3545634635143335	0.05138463276428788	0.01631214538064155	0.04532923740486451	1.0909888150838642E-4	1.2645487926916426	5.430538682830226E-5	2.1119009213359978E-8	1.4402882678205016	-1204.6130517712281	85.04890554432409	356.2369204214108	978.9187545070318	1593.9808108603522	1308.3625134235078	216.34389087076121	54	1	51	24	28	12
873370000	-46942.224070965414	-45397.75241003659	-1544.4716609288237	-45397.75241003659	489.1798705337861	0.4194944454333656	0.7285506517786865	0.0417469264156401	0.3545634635143335	0.053209331563916384	0.02249372643404608	0.044198551391432514	1.1430572082291596E-4	1.2012636178047102	5.6169298701980756E-5	2.9378807145334263E-8	1.6345206058512294	-1219.3633042886595	94.1378647219802	942.9772550738992	986.717353840779	1099.465843326783	246.23645264404732	361.9322149822727	56	29	12	63	1	9
873375000	-46930.48515041185	-45393.1855328507	-1537.2996175611456	-45393.1855328507	506.31280943184305	0.39974651777261583	0.6727971534037498	0.03937129780509875	0.3719296338267318	0.053209331563916384	0.02249372643404608	0.04260606864227633	1.0889528700444135E-4	1.3238439912150222	4.919690981192045E-5	2.6340173290902625E-8	1.662762312831553	-1225.7897514330934	105.64658291133082	962.6499067143808	1591.2574936152068	1147.8521587760292	792.9047811091735	419.3674665008298	55	35	28	35	6	11
873380000	-46936.188036393396	-45431.41097983186	-1504.7770565615378	-45431.41097983186	593.3683065623981	0.39838214192315996	0.6727971534037498	0.03840707162239319	0.3719296338267318	0.06192116365330443	0.02078541136389664	0.04260606864227633	1.1423368343024519E-4	1.3350574318958548	4.9174760076180096E-5	2.1379896556464982E-8	1.5978585513705295	-1219.6334876119258	92.03557337988036	944.2819555675458	3257.6605048376537	1309.7835398636414	1264.2509238491953	266.30353312598027	56	62	11	17	13	11
873385000	-46947.27124333557	-45413.80477433371	-1533.4664690018633	-45413.80477433371	579.6362373817661	0.39838214192315996	0.6727971534037498	0.03840707162239319	0.3719296338267318	0.056925474910931154	0.02099093992792391	0.044907539961035754	1.1570398721841502E-4	1.4414359689576282	5.171265239327935E-5	4.758595117740606E-8	2.0114925004983855	-1212.5589919452127	108.7140627217425	904.7021638241426	1956.9698391935892	2209.727321405698	1023.1019381208832	261.1857886612236	59	53	2	23	22	11
873390000	-46944.13440697038	-45395.319672284524	-1548.8147346858532	-45395.319672284524	616.980710034041	0.40899825277710794	0.6998272726194966	0.03840707162239319	0.34788284622715304	0.058425957690070286	0.018628865187837206	0.044907539961035754	1.1883745905002948E-4	1.383942612357016	5.1592301475412685E-5	3.42031785389007E-8	1.6556113164840847	-1216.101367275196	84.31409865770752	979.0653709961864	2006.0866640395866	2437.0299302069116	1212.4766298759864	575.9233890179645	55	63	22	7	12	11
873395000	-46923.83563164134	-45391.72150272459	-1532.1141289167467	-45391.72150272459	610.9521597906884	0.37118818967263717	0.6732087096219366	0.03840707162239319	0.3587395265774781	0.058425957690070286	0.020448753188768255	0.044315688745434206	1.2164960653209376E-4	1.4560666886951625	5.043981458176121E-5	7.408337803721276E-8	2.2478318241848045	-1218.7131247178197	91.41067332410186	654.6058364534864	1188.9188862565602	1612.0563014413824	580.44359782531	239.53441420722075	57	20	21	56	14	2
873400000	-46921.446982600035	-45395.24070114086	-1526.206281459177	-45395.24070114086	603.1494571670107	0.37118818967263717	0.6403307941125972	0.04033783729379388	0.35192138419738705	0.058425957690070286	0.020448753188768255	0.044315688745434206	1.2024579413790353E-4	1.3832361563963713	5.037050895115387E-5	6.230918898268403E-8	2.1776663197117876	-1221.6784269610519	85.92180273213522	293.816988662127	882.1742989976857	1431.105904205235	426.3390090717919	415.687204590914	56	1	25	81	1	6
873405000	-46904.31872504679	-45387.96112039488	-1516.3576046519079	-45387.96112039488	633.3066053072765	0.37118818967263717	0.5905875455858823	0.03869017932493785	0.334556425650271	0.0565521031200767	0.02171113218107788	0.044315688745434206	1.1471885255874514E-4	1.4540880061580959	4.8461390657356835E-5	4.311691934110308E-8	1.9895459109778573	-1226.3849777176779	66.06837233945616	315.7785194351701	941.6862684401582	1630.265925502086	177.02195851958487	351.5462873652506	50	12	2	94	3	9
873410000	-46903.0478891534	-45376.09392891981	-1526.9539602335913	-45376.09392891981	527.717874582	0.3366008482100558	0.5905875455858823	0.0420482411394624	0.334556425650271	0.050293699302349615	0.022881383478878106	0.044315688745434206	1.1897914161953625E-4	1.3864996752980507	5.111861961333534E-5	3.3867261050260065E-8	1.7143453953810315	-1228.6884617542362	65.69584581277125	184.55835736450118	579.4588771293352	1302.5571810883516	455.9602687567806	154.93186923877062	46	14	14	85	10	1
873415000	-46920.31775785971	-45403.689888783556	-1516.6278690761558	-45403.689888783556	488.24900754735506	0.3869872124049435	0.6065466600254218	0.0420482411394624	0.3600739530655065	0.050293699302349615	0.01874469514367174	0.04336006148613708	1.1413563669272822E-4	1.452002117103461	5.0248222804842234E-5	3.086644986992481E-8	1.711250128414013	-1215.324788946057	73.65635321988874	66.50704603592449	626.9717947752946	1390.0454068564245	221.64159397237438	155.3400535871447	28	31	10	92	5	4
873420000	-46857.66932511278	-45371.60459431741	-1486.0647307953664	-45371.60459431741	514.5165751186158	0.4111894978823471	0.8357860013516023	0.0388023112049	0.3357980256324175	0.05210330775761762	0.02344710164844474	0.04860818427298602	1.1980912652551692E-4	1.4557521779188367	5.402781107094632E-5	2.673761840921182E-8	1.7048608777838419	-1221.1823517070948	73.73743088001761	101.2816318822747	573.8163422741862	1924.3345582762204	793.5962720375665	256.97088004958806	22	37	5	70	27	9
873425000	-46893.19962928354	-45382.94584818366	-1510.2537810998792	-45382.94584818366	495.7359354046162	0.4111236849842671	0.7303727080652909	0.037351940701374584	0.3579652750293702	0.05210330775761762	0.02344710164844474	0.050211642032339104	1.1410621918730803E-4	1.4873296244835477	5.439198124784943E-5	2.3543725022954716E-8	1.6349297156177505	-1215.8328678945509	71.49846084340997	77.25059756561073	432.2810328952752	1465.3809836923622	2091.8552168692117	145.37332807738954	15	43	10	95	1	6
873430000	-46931.93997563323	-45393.809166514984	-1538.1308091182418	-45393.809166514984	473.7304827158492	0.4111236849842671	0.7303727080652909	0.03175627463478021	0.3579652750293702	0.052918748634231336	0.01905456736199754	0.050211642032339104	1.1291500189495202E-4	1.3387691628439005	5.309711650223203E-5	1.8252765112282128E-8	1.3980837069616217	-1220.732631196705	201.99032223502584	57.1063358718633	247.08543514261157	1324.678299112608	1791.5669386738127	248.3068421402848	19	39	7	51	44	10
873435000	-46936.25326006331	-45403.260136807956	-1532.9931232553545	-45403.260136807956	488.08053693143694	0.4111236849842671	0.7303727080652909	0.04414263136227542	0.3758098532853329	0.0685740055886176	0.01905456736199754	0.045552821270120974	1.0807276532015315E-4	1.4202452151419949	4.8336133479426614E-5	2.986793482909288E-8	1.8526834434306094	-1229.1988364207218	138.61790713312016	60.19617840187202	341.4752344830954	1414.2506451285424	1175.256430525248	410.8151086793501	24	34	10	52	39	11
873440000	-46930.95914070262	-45390.52827789728	-1540.4308628053332	-45390.52827789728	444.5508331267224	0.4204096309806726	0.7303727080652909	0.03923607265013496	0.3865512125800381	0.058344372919519695	0.021820609142409964	0.044280077968831495	1.1296569673488818E-4	1.3850027131239295	5.231482559442593E-5	3.72784892803072E-8	1.8223826562999357	-1215.2463509202669	153.187455704312	81.90716487140882	301.8096396303803	1301.2814980725022	805.7932346225379	492.64666134069125	25	30	12	91	2	10
873445000	-46936.212578741775	-45398.60544547225	-1537.607133269532	-45398.60544547225	444.4692879029148	0.4204096309806726	0.7303727080652909	0.032984999060380125	0.3350804361904198	0.058344372919519695	0.022107399810157812	0.044280077968831495	1.1430582070010846E-4	1.379580717449961	5.524604246603325E-5	5.8366328848223154E-8	2.1270977072541366	-1206.5765518322758	169.5280730941306	53.22889703754379	239.7683535621862	1371.6997788579195	219.48122581733392	137.5086046242822	33	26	6	95	8	2
873450000	-46926.09607843081	-45393.483810686004	-1532.6122677448063	-45393.483810686004	508.4525858246245	0.4204096309806726	0.8270337494230784	0.03818941207973677	0.3350804361904198	0.050713806726713884	0.019637095054676458	0.044280077968831495	1.136255075151481E-4	1.3180954487978263	5.3648703086335434E-5	4.412677605849307E-8	1.9326732286829726	-1207.9492715527683	150.74263655920535	41.324490041134254	179.19826459910763	1412.0426117368486	1419.104068543228	244.88396416975766	34	21	9	95	1	10
873455000	-46935.2990458991	-45406.578994138596	-1528.720051760505	-45406.578994138596	462.61099798935476	0.4341553165289374	0.815656729139001	0.03203406408005215	0.38338104004736295	0.050713806726713884	0.020507637444747904	0.044280077968831495	1.1359853497645012E-4	1.3949179001385585	5.1210311755407594E-5	5.4498786506243814E-8	2.020893917863991	-1210.4901900016087	142.99462023747813	44.30673147882116	380.73866680521917	1336.6447014106197	582.3075128399589	287.54974185809743	35	22	14	83	9	7
873460000	-46891.73986775824	-45402.09918478143	-1489.6406829768068	-45402.09918478143	456.9747428672618	0.44228907611182966	0.8579974976835646	0.03940854328348708	0.38338104004736295	0.050713806726713884	0.020507637444747904	0.044280077968831495	1.1723725869505183E-4	1.4242007898702418	5.4618147059802586E-5	2.8217524568486115E-8	1.7057546711959228	-1200.5326775092005	88.77572302194459	74.658356955853	197.0292154354369	1379.6233913071253	1354.4264473070207	165.2631504734862	34	21	13	81	9	12
873465000	-46902.13049833429	-45413.76951327461	-1488.3609850596872	-45413.76951327461	491.31604863924133	0.4479262781688791	0.9364008323271594	0.03940854328348708	0.38338104004736295	0.067443296393953	0.020507637444747904	0.043530823697827854	1.150703730172315E-4	1.3204264980278821	5.2122141693512534E-5	2.836722453716852E-8	1.757707973664418	-1205.5197732222443	115.43532388016891	66.57030707128904	387.61112877537994	1639.1067644720047	1896.2308864743052	410.0645755365159	35	26	14	55	28	12
873470000	-46904.42565368674	-45412.35405013516	-1492.071603551581	-45412.35405013516	446.22137073641693	0.4479262781688791	0.9364008323271594	0.03550617540350173	0.32675368711026304	0.042836428703226806	0.0184729037874599	0.04403540937090516	1.174092023167325E-4	1.3451190174833834	5.332993481379272E-5	2.8227293509873805E-8	1.7036358092849109	-1201.6167222788793	135.63167804588778	68.10692269481306	293.89452542398567	1550.554143399325	2276.896136429114	496.7269480881523	36	25	17	48	20	24
873475000	-46908.145372233885	-45412.58607606992	-1495.5592961639625	-45412.58607606992	445.1755296906769	0.4479262781688791	0.897517345733974	0.03550617540350173	0.32675368711026304	0.0494453909103993	0.0184729037874599	0.04115358824255573	1.1829576645477959E-4	1.3227764535645936	5.532775852628486E-5	2.8095747364462754E-8	1.754635647878156	-1212.9124523940063	141.77042246657982	115.42386226606163	324.4978863005047	1663.0600578473545	2029.2700004057308	111.66750350913735	38	21	19	48	33	11
873480000	-46876.91765667405	-45389.74722926627	-1487.1704274077756	-45389.74722926627	439.4351883784973	0.4467103648804669	0.8801534628085962	0.03728152131272	0.35041550202684185	0.046328114562726085	0.0184729037874599	0.04115358824255573	1.2698344780778757E-4	1.440010975059274	5.870888011703117E-5	4.349411423576848E-8	1.8395470600627242	-1195.505872352069	95.10284868563171	100.83640286498772	353.6190384556702	1379.6212784194922	1204.9440744260219	192.14127038442845	26	34	14	39	40	17
```
