## Supplementary material for "Reliable estimates of Japanese encephalitis virus evolutionary rate supported by a formal test of temporal signal": https://doi.org/10.6084/m9.figshare.25486117: JEV_G3_GTRgi_ORC_BSP.log (part 87 of 99)

```
873485000	-46890.167326647475	-45405.64222705099	-1484.525099596487	-45405.64222705099	426.51179079815284	0.4467103648804669	0.8403328114033247	0.03852145515783309	0.35041550202684185	0.046328114562726085	0.025000758863975837	0.044992031609761694	1.293271626751129E-4	1.398939903321811	5.79868296495284E-5	5.8130550945318655E-8	2.078674714446969	-1199.2057971714162	106.6702993390911	99.58165189056788	312.0930718315187	1619.0627456370967	2183.634667393173	219.34494421274073	28	36	1	59	29	17
873490000	-46876.45238857343	-45390.42512714295	-1486.02726143048	-45390.42512714295	421.3410170438052	0.4467103648804669	0.834803831830686	0.0354711055862596	0.366481672590628	0.06111811496122954	0.025000758863975837	0.044992031609761694	1.2520348548975753E-4	1.4278483974895977	5.5014897621306445E-5	2.1881459331565763E-8	1.5058584872069445	-1204.2694039630508	62.784356765266814	318.8886445169623	443.76139366478634	1235.7286207121113	1797.035823131467	426.014886991923	58	4	2	65	18	23
873495000	-46901.29372401766	-45406.798620087946	-1494.495103929719	-45406.798620087946	360.68455806736324	0.45353952636189526	0.8852632298492552	0.0354711055862596	0.366481672590628	0.06111811496122954	0.02179393692445821	0.044992031609761694	1.2786880935275978E-4	1.4154074638536076	5.8109563897920554E-5	9.577876490672655E-8	2.6041425267786065	-1201.481425564828	97.45143108445555	237.40770859855843	615.0121314493454	1651.259742377891	2455.611908572751	387.46447178321114	58	3	12	58	16	23
873500000	-46910.01088744307	-45408.93778239838	-1501.0731050446898	-45408.93778239838	386.86691060644335	0.45353952636189526	0.8852632298492552	0.0354711055862596	0.3365087351324346	0.06111811496122954	0.02179393692445821	0.044992031609761694	1.252134937450835E-4	1.3191184877727162	5.745290565207735E-5	2.7883435667102224E-8	1.5943156123302455	-1215.1853457413088	100.9764231103157	350.2771453696052	1296.7353907436	1694.537272433847	3095.647953865947	382.38099225261135	53	11	53	25	7	21
873505000	-46890.470961679646	-45403.26536134264	-1487.2056003370064	-45403.26536134264	350.6375157006639	0.45807866679791914	0.8886774592251374	0.03812731278568412	0.3365087351324346	0.048165039795099854	0.0231810809859265	0.037087387296260675	1.1866409398885428E-4	1.4438826642315232	5.358508868738867E-5	4.5456400898981645E-8	2.0803936436599804	-1211.5665423934245	77.41383453677011	284.1723554276869	1719.463334630792	1477.7216236834752	232.31646530897663	229.80710672518265	59	6	65	20	1	19
873510000	-46903.363140710346	-45410.08681960674	-1493.2763211036095	-45410.08681960674	366.1691700346403	0.4643434218718074	1.0083053415493777	0.038256484702085564	0.3455167798304871	0.048165039795099854	0.0176936884331424	0.037087387296260675	1.237946497935489E-4	1.4817330089466427	5.6041362881405115E-5	7.773716508190413E-8	2.452512283047365	-1208.983659698915	107.72549281061679	501.7843662617279	1639.9986315456256	2133.639574961265	373.1823980298718	8.008559318876022	61	6	59	25	17	2
873515000	-46934.279169878435	-45409.58489171584	-1524.694278162596	-45409.58489171584	381.0082476397473	0.4750905421430266	1.0083053415493777	0.038256484702085564	0.3455167798304871	0.05512522774215511	0.024120688476354013	0.03999057194805806	1.2197367717366109E-4	1.4965910388894728	5.405869854386522E-5	6.126982879059671E-8	2.0866765114573846	-1231.1533122119517	116.19564366098155	525.5538387193177	1575.3822204039152	1944.4023103722834	470.69084379719857	256.4911545134456	53	19	49	26	18	5
873520000	-46955.40695545811	-45417.942750506445	-1537.46420495166	-45417.942750506445	369.44188682183176	0.47549946774031976	0.9067922906881803	0.038256484702085564	0.3381608282653738	0.05512522774215511	0.01911854724392461	0.038303843284895694	1.1455330981703382E-4	1.4062573601865926	5.2785798687070714E-5	5.817620905505776E-8	2.06880781071577	-1214.0080560559284	87.10283735806536	356.00781328851286	1677.99010900991	2302.63862091928	404.80082454996204	57.38736407162308	53	8	49	37	22	1
873525000	-46918.38050885603	-45401.43188219931	-1516.9486266567224	-45401.43188219931	346.2152882487886	0.4719296439204102	0.9067922906881803	0.03937102276484342	0.36048770009580733	0.054772378237260305	0.01911854724392461	0.04666658640901729	1.1736284042197239E-4	1.422395114926084	5.2679341285850805E-5	4.216782017239909E-8	1.886413602190533	-1210.7296879279222	85.35071130151465	443.66922134212444	1488.4814963340873	1471.917829558305	479.3733548273778	308.38321787952356	58	8	56	26	12	10
873530000	-46930.80600365634	-45430.09953082803	-1500.70647282831	-45430.09953082803	330.81930674325616	0.4719296439204102	0.9496268111902131	0.039393485370622865	0.34177599809645093	0.054772378237260305	0.01911854724392461	0.0489107633653686	1.2116803858417012E-4	1.389466026089716	5.465331922043441E-5	3.4490272193439595E-8	1.7884360154002925	-1206.757589758057	88.62130680942434	252.53503864856094	1023.7711438511958	1576.4946180542927	2210.421326180968	456.00548895091316	56	8	18	39	32	17
873535000	-46929.17602713813	-45436.73156574011	-1492.4444613980183	-45436.73156574011	359.19428303505333	0.4376327332481054	0.9496268111902131	0.03264289021902043	0.34177599809645093	0.054772378237260305	0.021323958802012166	0.04289513367335553	1.2431172649989054E-4	1.40557232774846	5.601848124159327E-5	5.5348755743969485E-8	2.1185060312745367	-1202.2563181558667	84.18906848589944	306.83233820314393	1242.3722918896278	2072.010936008183	1347.1134453566606	460.1633900268863	58	8	37	46	1	20
873540000	-46912.101044647	-45403.92654002946	-1508.1745046175436	-45403.92654002946	369.66468516714156	0.4376327332481054	0.7853699711743956	0.0339763674560087	0.34177599809645093	0.06300201386184315	0.021569165235525038	0.050800052921299466	1.2574271970141481E-4	1.4069444367753179	5.756187893039973E-5	2.644559167823005E-8	1.5797172738594918	-1215.3428967056589	87.58132235265983	321.76259575048647	1292.7523934825715	1948.518473286987	289.15986995066066	313.3519424076838	58	15	25	49	11	12
873545000	-46917.37498506222	-45405.924711970874	-1511.4502730913441	-45405.924711970874	375.4754277233043	0.44268996574238817	0.8656856749859283	0.03974298502932951	0.3684339874260049	0.052687487678758436	0.021569165235525038	0.0455343045131673	1.1931675472606129E-4	1.3383999619592724	5.3070207847928144E-5	3.1697706133268553E-8	1.7172788442722977	-1211.3899304539286	64.3286937907725	521.5978688726819	1674.8627275289662	1797.706424056596	531.0069354810577	140.51035780022437	58	17	48	24	20	3
873550000	-46924.49665888338	-45404.33856394809	-1520.158094935284	-45404.33856394809	389.01120943663176	0.448377223328376	0.8656856749859283	0.03902608361102833	0.3684339874260049	0.05955748941861399	0.020279331884089556	0.05518389619808792	1.2054359323495644E-4	1.2825214678653694	5.7252959473688414E-5	2.189351536891802E-8	1.4850422959880862	-1215.2945461822383	89.79893890972727	852.6372470655991	1608.1227328600946	1590.2029270529738	286.0533468387509	303.7730704310419	59	14	74	4	4	15
873555000	-46910.63250386645	-45398.06432424202	-1512.5681796244319	-45398.06432424202	386.6149341230055	0.448377223328376	0.8656856749859283	0.03680738534464995	0.3684339874260049	0.05955748941861399	0.020279331884089556	0.03766289410401457	1.132554938112733E-4	1.3555472698035986	5.119833670788774E-5	2.4716660039905164E-8	1.6674530580664362	-1219.69993270177	79.47204437891503	526.467198752174	2405.5120919485685	296.6024174335833	164.85290958758918	369.5996219133999	55	21	70	18	3	3
873560000	-46944.35972778862	-45404.07140773554	-1540.288320053085	-45404.07140773554	444.1977967526067	0.448377223328376	0.8250512957584843	0.044878975522189245	0.3684339874260049	0.05720813437371507	0.023217435128231177	0.04628319287969823	1.1015939204025173E-4	1.400994262260042	5.14532755850598E-5	3.478104527104087E-8	1.7935828569089578	-1212.5211544004344	76.10598709961963	472.26367824126726	1247.404147428389	2408.8943661177173	429.84155864002594	228.89009618031193	57	14	32	44	10	13
873565000	-46902.98409819758	-45383.85460270508	-1519.1294954924974	-45383.85460270508	451.38052905336696	0.43679617327143994	0.8185701975483702	0.03527717913501508	0.3467210722487121	0.05720813437371507	0.023217435128231177	0.04107782125880973	1.1064763343546184E-4	1.351378437529831	5.470459578166593E-5	2.723282691632839E-8	1.6329644304095248	-1195.77235142223	97.98066793826221	424.0790511599869	1385.9788409826836	2385.733894234361	557.8211027096604	160.4320947571051	58	18	51	23	9	11
873570000	-46953.127890556796	-45407.84992900886	-1545.277961547938	-45407.84992900886	410.13813615176537	0.44400005827576733	0.8185701975483702	0.04528469757422114	0.3626271073852891	0.05720813437371507	0.023217435128231177	0.04955703355747729	1.0564266292821244E-4	1.3656770734563695	5.44353215401135E-5	3.602846293811408E-8	1.7330803997538493	-1196.0992327986753	85.57407726129115	371.82550359184376	1551.7817742701852	362.8049854301959	153.53884522097846	53.62524622528513	55	23	73	9	6	4
873575000	-46943.040824519274	-45403.76128840556	-1539.2795361137114	-45403.76128840556	436.32857624984445	0.44400005827576733	0.8185701975483702	0.044254652980949494	0.3626271073852891	0.05161984383015199	0.024395184963227606	0.04955703355747729	1.1288825081031897E-4	1.3576454734058956	5.584206517083821E-5	3.744019004648995E-8	1.807808625621515	-1206.8159789064027	83.78810130987078	465.4247705266858	1824.756206512546	1205.247341936079	236.7811052702642	191.1194558085491	53	25	70	5	10	7
873580000	-46930.34117342419	-45409.15426836442	-1521.1869050597643	-45409.15426836442	522.784434677234	0.44400005827576733	0.8357643086714713	0.044254652980949494	0.3626271073852891	0.05161984383015199	0.02552992685567284	0.04955703355747729	1.0969536242306888E-4	1.3856313049587747	5.484417460509295E-5	1.8069667005660392E-8	1.475443235297858	-1215.7729328002067	97.40515641264035	254.71087255969172	2068.588660335586	1079.8656152571336	1333.6403151205175	203.5778326639923	52	25	48	21	13	11
873585000	-46946.692957042265	-45414.442386185634	-1532.2505708566287	-45414.442386185634	535.4694958982784	0.43860148388678805	0.8357643086714713	0.044254652980949494	0.3788687631435888	0.05161984383015199	0.02552992685567284	0.047055433774224005	1.0598081923684317E-4	1.3167759704197617	5.4500036034775956E-5	2.00347730711793E-8	1.5433644976426775	-1211.5453524883203	107.52387630741832	422.3562171496427	1857.6560371444057	1826.709397967951	1157.8844558472133	353.17661583214203	55	19	55	5	22	14
873590000	-46924.23441487371	-45399.38132711056	-1524.8530877631522	-45399.38132711056	520.9574909377931	0.44714008605793876	0.9167308599443413	0.044254652980949494	0.343041258838304	0.055410561427902134	0.02509059733084253	0.038819459220130234	1.1702045688607846E-4	1.2858890093664077	6.0415739640172694E-5	2.8246896249581115E-8	1.64774539157933	-1214.4932026844176	82.67951541604401	413.4864847725432	1570.4572295734304	1163.0576984850627	908.4428258405352	191.4764257994828	47	24	49	13	26	11
873595000	-46936.83802684977	-45390.58349516048	-1546.2545316892931	-45390.58349516048	420.87630717157856	0.4735085453113132	0.9674004943161364	0.04072997996264322	0.343041258838304	0.055410561427902134	0.02075758880856593	0.038599056737585305	1.115481897038679E-4	1.4171849160711136	6.025468019562794E-5	3.6607481524071165E-8	1.7246441251700406	-1212.3047940605688	93.48422534246016	530.0069361547318	1359.0715685982116	1213.550743441883	803.9427502161933	242.44710768420347	55	17	45	27	14	12
873600000	-46916.62119320405	-45406.81545421242	-1509.8057389916364	-45406.81545421242	359.3673511365398	0.47745108680073695	1.1094545273990954	0.04072997996264322	0.343041258838304	0.055410561427902134	0.019435367921304306	0.038599056737585305	1.0872283570026945E-4	1.2180710832606811	5.965897302026383E-5	1.6422822372636777E-8	1.4569139239920772	-1216.9049272074249	92.7148123563781	436.2023019592131	1754.906676429294	1226.3015301942576	693.2686244391152	195.84829078554222	50	24	60	22	2	12
873605000	-46958.4443989025	-45420.844809935355	-1537.5995889671476	-45420.844809935355	377.74901424413537	0.47745108680073695	1.021667911972836	0.04072997996264322	0.343041258838304	0.04877197703127143	0.0211450236720831	0.038599056737585305	1.0577969465892232E-4	1.226215178873046	5.772929598655741E-5	3.018029272115406E-8	1.7263142608672433	-1206.9111933319775	90.21157096109816	415.1937362371975	1792.9015558741996	789.4107174915393	566.3199663554416	64.66453000855599	52	23	71	10	11	3
873610000	-46974.74782863115	-45440.50322955012	-1534.244599081028	-45440.50322955012	344.7388083611123	0.47745108680073695	1.021667911972836	0.04072997996264322	0.343041258838304	0.04877197703127143	0.018673102703288372	0.045875316537461235	1.132022029764454E-4	1.2521455489511206	6.061920681757823E-5	3.504869113414624E-8	1.7143986516927874	-1204.8827510193416	111.54770329181521	468.22263657012456	1599.9679836052806	236.7517543085278	355.84495760208307	33.32981706016503	53	23	74	9	10	1
873615000	-46966.933633632725	-45429.70396447211	-1537.2296691606175	-45429.70396447211	319.1563213721828	0.48042001703947695	1.187287930314196	0.0393749879424171	0.36929201798070804	0.04877197703127143	0.026419387208349444	0.045875316537461235	1.0833381360503302E-4	1.3060170823784556	5.9786424335648684E-5	2.609874353803711E-8	1.6017804893802474	-1211.561047903899	102.34181330857318	427.07134181846504	1661.528234869927	1273.584941052265	200.17783038151595	219.91021892714522	53	28	54	16	2	17
873620000	-46953.86615855919	-45434.19112219664	-1519.6750363625513	-45434.19112219664	324.24265448893584	0.48042001703947695	1.187287930314196	0.0393749879424171	0.36929201798070804	0.06144100912167548	0.01618074055060642	0.045875316537461235	1.1143814210494753E-4	1.313830625755477	5.8989278563871786E-5	1.513808925994962E-8	1.3169214944468666	-1212.2472224215862	87.37513187988124	476.23635367486116	1473.5517289259533	1489.6443418443541	171.57221123386608	164.56575000651492	55	23	60	13	8	11
873625000	-46984.57423171555	-45425.54612801914	-1559.028103696416	-45425.54612801914	302.5458995441024	0.49199814914671774	1.187287930314196	0.035188037424742885	0.33673643762605154	0.04871809797733	0.01618074055060642	0.045875316537461235	1.1286092473351214E-4	1.2297489474137735	6.105720823846344E-5	4.859286297420242E-8	1.9221058418779058	-1212.6183143849753	81.70189032375463	340.15444858363406	1545.0673158575744	1678.1837313188837	587.4436566298359	179.76260159611914	54	25	43	23	13	12
873630000	-46947.932388986796	-45423.003663248994	-1524.928725737803	-45423.003663248994	291.88284572328627	0.49199814914671774	1.2031019603052753	0.03839543609919383	0.36771059318284816	0.05053093281779794	0.02343203823891696	0.045875316537461235	1.208293140429855E-4	1.1951777442974785	6.388808644978575E-5	3.935652761990658E-8	1.6938853696857006	-1185.5859054669274	82.01805922889369	495.38902370035123	1210.210387409954	1951.0853715025144	318.8014544640192	92.91326388884242	57	22	17	53	5	16
873635000	-46952.10219047648	-45418.7189220255	-1533.3832684509769	-45418.7189220255	342.33210006138773	0.49199814914671774	1.092224503226645	0.03839543609919383	0.3585343128256021	0.05053093281779794	0.02607533986383248	0.039532928351064145	1.171387893839043E-4	1.2937788176091034	6.271173551354666E-5	3.075933808360436E-8	1.551414079728932	-1191.3854366810417	103.0058272051951	403.51236832084214	1036.48800972804	1786.9537381074533	1215.8103589656348	178.0947137132178	55	25	9	53	10	18
873640000	-46936.873436892514	-45416.88387954986	-1519.9895573426556	-45416.88387954986	343.546234576938	0.49199814914671774	1.1073263269146463	0.03922993095433326	0.3585343128256021	0.05053093281779794	0.02607533986383248	0.05168934747402786	1.1020568145788286E-4	1.285535281476195	5.8043165727076E-5	4.675564278561882E-8	2.1265356251156295	-1205.4199001932436	107.71795234597504	611.3069902572762	1215.6848866675116	2699.4529603983183	830.1907238653208	104.95463575289696	59	13	26	39	20	13
873645000	-46953.198445832335	-45413.453691100796	-1539.7447547315387	-45413.453691100796	367.3049205081535	0.49199814914671774	1.192985628702467	0.03922993095433326	0.3585343128256021	0.05053093281779794	0.02607533986383248	0.05168934747402786	1.0846154951334184E-4	1.2008610376676416	5.853008667440842E-5	2.1586047361891902E-8	1.4069201210717914	-1192.9741326888816	113.87501448862803	642.2812015409594	1129.139195774442	2480.239813483072	1110.4845679172038	176.42348445044823	57	15	31	38	9	20
873650000	-46940.0291072554	-45404.32321192902	-1535.7058953263854	-45404.32321192902	377.2328831754016	0.49199814914671774	1.2023157805607627	0.033892232062325195	0.3585343128256021	0.05597379660909151	0.02607533986383248	0.035173474331103675	1.1709903488516374E-4	1.3108932894912657	6.085209297005703E-5	5.0593643097682E-8	1.8415865610792974	-1190.7104419435075	73.91656273003466	64.31888286315696	479.09370943441684	1528.6438979204047	1389.8540105419843	233.785814150475	34	24	26	62	4	20
873655000	-46899.43138641735	-45386.83754577888	-1512.5938406384762	-45386.83754577888	371.3971181436125	0.49199814914671774	1.2023157805607627	0.03858288660103776	0.3634143150297715	0.05597379660909151	0.021861249331558922	0.0418058110728729	1.1527954276799988E-4	1.3634514847951638	5.935712328078481E-5	2.1241675358495E-8	1.4478973844656982	-1200.6969625192876	86.60277893512963	170.41582562228535	506.56080516873607	1445.313287878968	1458.9288394929565	152.181468951285	56	3	8	34	48	21
873660000	-46897.753427261036	-45390.86386121893	-1506.8895660421063	-45390.86386121893	314.33946577465576	0.49199814914671774	1.221736921558506	0.03741811324625485	0.3634143150297715	0.05597379660909151	0.02285179868489996	0.0418058110728729	1.1984212557555294E-4	1.4257317469303001	6.228881570256811E-5	5.09333910753156E-8	1.9765565331311385	-1190.6834703852744	80.51732733361325	266.555692229994	512.6100669362877	1678.501496946443	1520.3217266248512	199.92544023464157	54	5	17	32	41	21
873665000	-46911.353657212785	-45400.945452572254	-1510.4082046405279	-45400.945452572254	287.837000401266	0.49199814914671774	1.0887427938714633	0.03741811324625485	0.33436422869583027	0.052385981252535394	0.020292452963997402	0.0431498891225238	1.1741833990388305E-4	1.3710177154194767	6.275257564035705E-5	2.611898158765385E-8	1.5750048825557574	-1197.1115666958995	97.79231614729842	256.3670198588005	936.2775304279766	1524.1837145696788	1565.0429494173272	223.96975795170127	55	11	43	30	13	18
873670000	-46908.05130072124	-45401.45541678725	-1506.5958839339976	-45401.45541678725	292.6313807446553	0.49199814914671774	1.1108087556444117	0.03460316709206369	0.371138918800974	0.05207473346546143	0.022793348376946923	0.0431498891225238	1.2077921640098989E-4	1.349197231819755	6.547434533917395E-5	5.787203931972946E-8	2.0675698496637995	-1185.3803496977775	74.2928237212141	169.2649891327729	789.1852782532103	1978.8137480557555	740.1508537414511	277.71988129684263	50	12	38	52	1	17
873675000	-46940.675133452336	-45397.717779254766	-1542.9573541975694	-45397.717779254766	278.7756736352604	0.49199814914671774	1.070515236398201	0.03460316709206369	0.35962181953515887	0.05939778946614185	0.026136223567160194	0.03846560909671836	1.1445480083829612E-4	1.3650578457844509	6.653938476537312E-5	1.5136728986630885E-7	2.939750027200925	-1189.670234935248	76.52806852225515	407.9176973843818	988.8817651232359	1603.813044482323	1663.0034787228012	223.58766362106607	53	12	27	41	22	15
873680000	-46934.27971985842	-45393.22544580832	-1541.054274050103	-45393.22544580832	293.8182500353558	0.49199814914671774	1.070515236398201	0.03460316709206369	0.3362554537402305	0.05939778946614185	0.01867222694526688	0.044990990584302004	1.1065453331317792E-4	1.3010048005587216	6.659991696629912E-5	2.2082767199093945E-8	1.421378555584906	-1192.7894643064044	100.24780270648247	541.0961631099133	1317.5790476458785	1796.9505918590346	1027.0732427363084	113.31694929149356	55	2	35	44	17	17
873685000	-46951.76164733481	-45401.52877632038	-1550.2328710144277	-45401.52877632038	291.51478276336695	0.49199814914671774	1.070515236398201	0.03460316709206369	0.3362554537402305	0.05414114954487203	0.02254048733768726	0.044990990584302004	1.1181651496188133E-4	1.2449867782377912	7.010804563826238E-5	4.171555517669027E-8	1.6376444538790749	-1172.9616355942094	81.1649276464913	247.56643742635072	797.9083587971074	2064.790962443849	929.0939667074016	128.19375251381504	55	12	36	45	10	12
873690000	-46962.31035481201	-45409.5829151066	-1552.727439705416	-45409.5829151066	293.4476276393073	0.49199814914671774	1.0608997343068294	0.03460316709206369	0.3362554537402305	0.04622044397332324	0.017976576202989435	0.04169814980801088	1.1784144706192855E-4	1.2031224465449921	7.115375118222272E-5	6.295886547483381E-8	1.8655763935821712	-1171.6711907829038	74.73049151410977	399.2729965177099	584.1054299768847	1383.208026530302	996.0848983570089	102.96419953326051	55	4	12	80	5	14
873695000	-46955.002225697244	-45424.26774989436	-1530.734475802887	-45424.26774989436	270.4803791411302	0.4796796039687172	1.0608997343068294	0.03201002045565563	0.3362554537402305	0.046322317834990676	0.021661324553134593	0.04698787120530383	1.1496862351930261E-4	1.2890269495542186	6.749507155640891E-5	2.945379077176962E-8	1.510546951580459	-1173.3104208773882	73.2102891273606	350.61901812585523	654.1466664103245	1504.7016889611996	1088.7087442034192	121.4705135329113	52	25	2	70	6	15
873700000	-46971.42192584376	-45410.12720032725	-1561.2947255165077	-45410.12720032725	284.3786809758714	0.4796796039687172	1.105213175331525	0.03318579663214937	0.3362554537402305	0.04613307713243709	0.021661324553134593	0.04698787120530383	1.1024732567664779E-4	1.2504343997983152	6.592399551581773E-5	5.4543664823485233E-8	1.8345167183548632	-1176.0863616210106	72.03404871811922	206.7328904369538	1026.1672375002397	1510.4264198286396	978.3273418987139	92.59472012989185	50	23	6	70	7	14
873705000	-46962.32555482608	-45416.97435044128	-1545.3512043847986	-45416.97435044128	280.93423956005586	0.47702419587789446	0.9701235641684663	0.03318579663214937	0.3362554537402305	0.04359668419354862	0.021431529961414102	0.03814159251605022	1.1373356381732446E-4	1.2172105375657671	6.62285399158426E-5	4.2915349135046234E-8	1.6829170046497899	-1176.4862500389731	72.56912042434016	191.29244499019697	672.8290735679772	1400.4417272366195	784.8619972088246	127.00268652587326	45	28	9	65	8	15
873710000	-46959.442453077645	-45421.25442027526	-1538.188032802385	-45421.25442027526	273.4454604672227	0.4726088376785438	0.9701235641684663	0.04329746888936287	0.3362554537402305	0.04924246940040754	0.01852827460018084	0.03382207839429114	1.1752907408351818E-4	1.2782697128599256	6.514881563136896E-5	4.0923236616391346E-8	1.7307521956909722	-1177.152024409724	78.28703298545112	160.58576432373323	472.457462829918	1528.641035035693	185.49968601605406	98.14274456734364	43	29	3	74	6	15
873715000	-46959.113478859515	-45434.675832462104	-1524.437646397414	-45434.675832462104	273.0887484718449	0.4726088376785438	1.0926605517868275	0.03205509434456441	0.3362554537402305	0.04924246940040754	0.01852827460018084	0.03385308517486239	1.1944538919589579E-4	1.213918950332764	6.75082570276679E-5	3.9518259354729825E-8	1.7219108904344094	-1177.8301173937668	82.62932306582452	152.95507120478788	612.6369081331286	1430.023722751954	216.08138885379515	122.68436819613522	35	39	7	68	12	9
873720000	-46922.425721442065	-45394.94639179752	-1527.4793296445432	-45394.94639179752	304.4272952976715	0.48538301801067696	1.0926605517868275	0.03205509434456441	0.3362554537402305	0.04924246940040754	0.01852827460018084	0.04350487680642409	1.0862966910323166E-4	1.2143035677303449	6.324231332885847E-5	2.5559227942911773E-8	1.5492510766151932	-1180.3602655364614	99.21498235724307	182.0283119114828	971.7958781747698	1916.7650716018422	32.284326018862544	178.02303855204016	26	47	25	51	4	17
873725000	-46938.790413308365	-45390.74499450807	-1548.045418800292	-45390.74499450807	315.7377275196493	0.48538301801067696	0.9313772809807438	0.03832962506210813	0.3621029226050984	0.04924246940040754	0.026792207830200337	0.041352349188343934	1.096465852339404E-4	1.2769063312264692	6.521010498355266E-5	2.7027065497495834E-8	1.5522944239775591	-1190.9781100340194	92.47618034622501	348.1628123779413	1517.217656748537	1765.462516021796	883.6880966016481	315.98151107818165	52	28	21	43	9	17
873730000	-46928.85062734234	-45388.92925058103	-1539.9213767613087	-45388.92925058103	311.75612127037175	0.48538301801067696	1.0207400392568236	0.03832962506210813	0.3621029226050984	0.04924246940040754	0.026792207830200337	0.045799334965863976	1.1350360466800885E-4	1.2267769664980344	6.617715758357461E-5	3.243027448889556E-8	1.4941393607571345	-1168.8730909975188	52.32094345198344	199.46362739562275	787.7289533158131	1354.2489997974226	432.6329454656549	93.44058623199713	56	20	2	68	17	7
873735000	-46945.493410757445	-45409.395807045796	-1536.0976037116493	-45409.395807045796	318.3094681026404	0.48538301801067696	0.9659135065076625	0.044152740457121545	0.3621029226050984	0.04924246940040754	0.02743300124786129	0.045517665375308096	1.09812711219979E-4	1.2520465166196437	6.26388851743004E-5	3.368482507863137E-8	1.6703326038546573	-1189.1682564117027	117.63005268502091	260.2453803348944	990.9224229517621	2127.4427992582505	299.01327254087056	181.69550680109452	53	23	22	54	11	7
873740000	-46960.99719216119	-45426.53226661962	-1534.4649255415618	-45426.53226661962	299.8628519736674	0.4657074862669362	0.9659135065076625	0.044152740457121545	0.3621029226050984	0.05985454186950947	0.026755679306566676	0.045517665375308096	1.1498784259787601E-4	1.262854553887027	6.291664612891561E-5	5.1688276083328694E-8	1.8795821420074583	-1185.1508741615494	63.196927973224795	233.14133853752386	316.00990924170725	1355.280285448994	821.695723040736	121.06779835518904	48	18	10	66	21	7
873745000	-46942.29016915851	-45431.006850626756	-1511.2833185317527	-45431.006850626756	309.23219257152437	0.4657074862669362	1.057993004945902	0.044152740457121545	0.3621029226050984	0.05985454186950947	0.026755679306566676	0.045517665375308096	1.1131593247758384E-4	1.238703303143065	6.052732820929268E-5	2.1288258900455628E-8	1.4471131134352315	-1182.5784408087645	67.86910236278334	85.14468833987291	307.3881865912789	1421.3293712648176	1080.8584583300917	61.069349552841324	43	4	28	52	30	13
873750000	-46919.878478609025	-45401.88930088376	-1517.9891777252603	-45401.88930088376	277.664131747066	0.4657074862669362	0.898554065738245	0.044152740457121545	0.3621029226050984	0.05564164843657918	0.026755679306566676	0.04390551973333992	1.1025990373590457E-4	1.2497232098052509	6.096249796212902E-5	2.78668571364172E-8	1.6068689645916328	-1186.282995466378	58.80032242107143	155.41471220600897	326.51742861906575	1414.3454839213366	690.2754727405573	148.98504820391898	42	6	30	68	16	8
873755000	-46947.542334619466	-45404.226149171765	-1543.3161854477028	-45404.226149171765	373.0013752740975	0.4474487371245474	0.9959495266761099	0.0300620749384234	0.34134069004198125	0.05592873294833173	0.020267341192439645	0.03826227744471351	1.1262760995863548E-4	1.1891959036315178	6.382491791649347E-5	8.163991390148832E-8	2.293700200074261	-1184.4917528749093	70.37378891637147	122.26971447484996	362.61256836950673	1774.9103453835407	942.9599440946108	107.72053070235228	44	7	25	60	22	12
873760000	-46962.75009653022	-45412.87149424987	-1549.878602280348	-45412.87149424987	442.4066679006995	0.4813307206096109	0.9959495266761099	0.0300620749384234	0.34134069004198125	0.05810537373566616	0.015012774460990273	0.03928302660360338	1.1368619753564555E-4	1.287034056475226	5.975214931511082E-5	4.7384618731633636E-8	1.8529025397056258	-1202.2453425920567	78.99938335808314	252.3160617712848	318.39934412972787	1739.8855173520647	937.5951246230794	153.1962535499212	44	3	29	66	18	10
873765000	-46923.660023951736	-45405.65119640641	-1518.0088275453265	-45405.65119640641	342.2898887558369	0.4813307206096109	1.0256684448196383	0.0300620749384234	0.3287175550812835	0.06067344711552526	0.02200655613049912	0.03928302660360338	1.1991521322762457E-4	1.3604860343840735	6.22759054969569E-5	3.9300059128874895E-8	1.7552053123252374	-1200.9952226885557	82.48506850818396	111.1980738380099	371.51740539370144	1904.2328783598477	499.1830160942836	147.6673527405883	43	12	21	71	12	11
873770000	-46930.342869476284	-45412.627429551176	-1517.7154399251115	-45412.627429551176	308.195579868031	0.4789612512386586	1.0256684448196383	0.032252317058603604	0.34281399961738207	0.06067344711552526	0.01797641376663085	0.03839037315236721	1.1686609701408298E-4	1.2158026146722534	6.393284000697188E-5	4.660601866333934E-8	1.8383953213756956	-1185.4250314203023	55.066702771881616	129.46350592114155	360.80038854658676	1514.9750241369768	590.1950812824089	100.03971968747372	38	20	15	80	8	9
873775000	-46948.4075606205	-45433.276062373945	-1515.1314982465574	-45433.276062373945	320.67342389437226	0.4789612512386586	1.0864682910389554	0.04676043081615289	0.363817968674825	0.04920480329747256	0.018868564219258484	0.039979030765899745	1.176155116265024E-4	1.285926082580237	6.144774818540493E-5	3.538980667673957E-8	1.6776873759358568	-1189.5057224461978	80.49570504026723	104.36229510705957	334.7962807734091	1958.2118702074895	882.1004705041153	329.0935507756937	44	14	14	63	16	19
873780000	-46935.09178417904	-45408.59993449355	-1526.4918496854918	-45408.59993449355	331.2323700958666	0.4789612512386586	1.0864682910389554	0.038685353820056764	0.3540833723467434	0.06009276195201027	0.02537259895158678	0.04194041108350992	1.0821347847350962E-4	1.2338446664145652	5.6570427113186834E-5	4.174401095254572E-8	1.8565213846542972	-1195.7930768641716	67.62143461655343	177.7328462430385	368.0521900415318	1413.973315984944	1163.8534984654877	207.4773751110662	48	12	14	70	6	20
873785000	-46919.8334861819	-45411.7714270989	-1508.0620590829985	-45411.7714270989	331.06509577589867	0.4940793356918862	1.024192925912136	0.03775845642681633	0.34779389408064415	0.04800383784975348	0.019015816977939283	0.043630687658564586	1.1492018300183407E-4	1.4152586076923117	6.095613632903175E-5	5.191967783644315E-8	1.9586204511864629	-1179.411885241325	55.50203740963032	66.06495343185375	365.64933523140286	1070.7562610412606	234.04740762413616	164.30741036264095	31	25	16	82	7	9
873790000	-46901.05240054634	-45415.04080934819	-1486.0115911981497	-45415.04080934819	325.09816529184576	0.45726053003379324	0.9642338977015094	0.03775845642681633	0.3575944694544183	0.05487832198371468	0.019015816977939283	0.043630687658564586	1.1570404812544599E-4	1.4118870205087724	5.836584244789597E-5	3.81019155645697E-8	1.8788034097966573	-1190.8702815709053	50.34682755005287	121.33502134872525	804.0562310639934	1838.7438573926652	420.5568449830649	33.75848563025433	45	15	5	85	17	3
873795000	-46925.76024854388	-45443.38917866562	-1482.3710698782613	-45443.38917866562	318.9295881937666	0.45726053003379324	1.0215998898907144	0.036959166874243	0.3575944694544183	0.05487832198371468	0.0191005816096723	0.04292335900974582	1.2298968671163599E-4	1.4373443464959683	5.910691400281382E-5	4.1006343700112777E-8	1.867958016064232	-1200.381501628302	63.730084627188944	211.97186672057938	440.12709809553627	1315.7223076693258	901.0295288620532	82.71927771490523	49	6	8	87	11	9
873800000	-46894.90874758641	-45405.5239221109	-1489.3848254755078	-45405.5239221109	324.97063286375436	0.4737612144667281	1.0215998898907144	0.036959166874243	0.3575944694544183	0.06562657863624023	0.0191005816096723	0.04292335900974582	1.2428517641924596E-4	1.4649045702463444	6.0505620488589584E-5	5.177655704865961E-8	2.015874322761699	-1198.7095439034672	92.05620359389619	67.36089586762006	225.3632661773099	1452.2583566710264	1147.9856961064368	52.086724059991234	54	4	5	86	13	8
873805000	-46924.588846075596	-45429.34669462125	-1495.2421514543482	-45429.34669462125	417.3990213878824	0.4737612144667281	0.9818959358282878	0.036959166874243	0.3610964878415506	0.06562657863624023	0.0191005816096723	0.04292335900974582	1.2632466474171773E-4	1.364989449608396	6.146076620335365E-5	6.174076715767096E-8	2.1018592325240704	-1187.1767301329805	56.12804069939204	367.4634195025443	799.696296703326	1150.7047954215197	736.958158594248	76.08762247151803	57	5	11	82	6	9
873810000	-46916.84077721738	-45414.097639191416	-1502.7431380259634	-45414.097639191416	356.1913016447979	0.45626275649764514	0.9818959358282878	0.036959166874243	0.3610964878415506	0.06562657863624023	0.0191005816096723	0.04025961953245503	1.21552072500181E-4	1.404170754869291	6.0112817132346524E-5	4.7657566004932124E-8	1.944677201258229	-1188.4123554101627	78.98881745690825	234.61777918716882	420.8618718313151	1161.8505302899775	1178.9423549897517	125.76819141067482	58	1	2	73	29	7
873815000	-46900.85207935489	-45401.77620628302	-1499.0758730718692	-45401.77620628302	386.0219905918074	0.45626275649764514	0.9818959358282878	0.036959166874243	0.3610964878415506	0.05246023598353246	0.023893765027614523	0.04025961953245503	1.3347746970588035E-4	1.4423231627237674	6.0394508909945155E-5	1.6052248515502775E-7	2.9311575851311744	-1195.161866507622	65.73841834760701	161.91640892009207	747.8428675852184	1251.6932813889396	970.704240902072	217.996255146279	51	10	3	87	12	7
873820000	-46904.66556261472	-45422.96830348307	-1481.6972591316535	-45422.96830348307	382.61725486419533	0.4669395036926452	0.8689225565204949	0.03802243105297197	0.3610964878415506	0.05305072336438007	0.023893765027614523	0.04025961953245503	1.299296209457859E-4	1.5226283074231823	5.9804705746053434E-5	6.013578523372465E-8	2.0448948642888305	-1180.961433596523	77.00935130936196	178.50380125698177	729.8702841959439	1546.8788170033176	764.7407322353613	95.78541835712909	62	1	10	66	25	6
873825000	-46916.58734243142	-45429.84804540812	-1486.739297023298	-45429.84804540812	420.99960275575125	0.4669395036926452	1.0898006005343197	0.03611751001819693	0.33209442829350844	0.05305072336438007	0.023893765027614523	0.040772291061762396	1.343792349776518E-4	1.4988912338259932	6.289999995301054E-5	7.715948539514079E-8	2.1387383151668478	-1172.3659882925335	77.22541306764951	212.1593021863286	569.9676018351045	1328.9229985246686	1159.4315596987058	126.08466704579664	58	3	19	70	14	6
873830000	-46882.70421421979	-45406.56858821177	-1476.1356260080247	-45406.56858821177	370.4489239521435	0.4669395036926452	1.0898006005343197	0.03611751001819693	0.36523831488736563	0.05305072336438007	0.023893765027614523	0.046066495043136986	1.3232383390323393E-4	1.4051399087004115	6.191255819534308E-5	4.180208740007368E-8	1.7429617865172182	-1186.1668514593823	80.43147935417258	600.5412570465685	1099.5304024167535	1520.8996270671557	85.29514895670837	18.31205041583579	62	12	21	69	3	3
873835000	-46920.323501457926	-45415.48459599051	-1504.8389054674196	-45415.48459599051	391.3624156199365	0.45980701255470036	0.9094474929443033	0.03611751001819693	0.3682856087793113	0.05305072336438007	0.023893765027614523	0.04698852551363721	1.262998770314057E-4	1.4255028812602737	6.11420811419059E-5	4.769994824961666E-8	1.7327638693913043	-1171.2137886309424	76.6185162992566	270.4857721846404	622.3770244839188	1050.0086993695982	208.3806945012991	17.877729386055517	60	10	10	83	5	2
873840000	-46896.14373714325	-45410.97369838373	-1485.170038759521	-45410.97369838373	420.2171829461209	0.45980701255470036	0.9094474929443033	0.03611751001819693	0.342042803943249	0.056725956729938416	0.023893765027614523	0.03568098705544706	1.3504335378868607E-4	1.4981365422817357	6.261143046692683E-5	4.6289110340681476E-8	1.771814036005814	-1176.9224192809252	65.2349059203216	404.6729128940949	1240.0741557305066	1643.826073932878	766.1121978447425	331.06341099985036	59	19	20	52	12	8
873845000	-46927.30788452363	-45426.28170281587	-1501.0261817077608	-45426.28170281587	470.661938428354	0.4437541825751847	0.9094474929443033	0.03777559165182604	0.36417540317059	0.056725956729938416	0.023893765027614523	0.05458208869795304	1.3312633426550358E-4	1.3836428230954454	6.392761535898333E-5	7.640879194628515E-8	2.0608478700394497	-1168.157438626196	59.67714943785948	454.1606065560842	1229.7985758861755	1768.13103348648	200.93324029406818	521.2259878118804	60	18	24	59	2	7
873850000	-46946.94843961361	-45411.83771192594	-1535.110727687672	-45411.83771192594	416.3576089801999	0.4437541825751847	0.9005769682108837	0.03783771431364225	0.32759392646197466	0.056725956729938416	0.019337206450783382	0.04840532151807673	1.3052408451138097E-4	1.3660994211491684	6.450915656956954E-5	1.6421723452059576E-7	2.5589847790870963	-1169.1878244515306	65.80132350491114	106.35191511850381	453.6615564420059	1317.9895771767544	662.5245370063657	199.0957484231609	59	4	22	54	23	8
873855000	-46935.50651797132	-45410.432734308044	-1525.0737836632736	-45410.432734308044	386.2559120423526	0.4542759346030812	0.9005769682108837	0.03983148694829592	0.349390002464261	0.05072293025877015	0.020239282032540197	0.03674653199947418	1.2425248922731213E-4	1.280384926221094	6.163249113549827E-5	1.615339139295235E-7	2.7523192310669042	-1173.5326055671817	68.54751555655442	263.42897434155856	389.4603691440816	1486.6396712270523	476.74809449191685	82.9290632743209	60	4	15	66	19	6
873860000	-46880.37575797396	-45401.33215666467	-1479.0436013092915	-45401.33215666467	372.2355723751413	0.4330760990429993	0.9005769682108837	0.03983148694829592	0.363957742768156	0.06256074111847047	0.02008745604383153	0.0342686892378983	1.3154543932506326E-4	1.427377236871396	6.542894900916755E-5	4.402323353355574E-8	1.7086752115536856	-1167.4306163738465	64.10185395249414	227.084672512314	592.8807798478696	1568.1973412200914	662.0272239001636	176.82952552948564	57	15	15	57	20	6
873865000	-46900.393891476706	-45387.36917987156	-1513.024711605144	-45387.36917987156	385.59947894318884	0.4458688754362285	0.9005769682108837	0.04153527186022882	0.35719040759540144	0.06256074111847047	0.02430649319654305	0.03811892406277802	1.299496717532585E-4	1.3426758286359837	6.361710412973403E-5	5.431162545014912E-8	1.8152753793177663	-1180.7356737781224	75.5506281709144	231.07654281333708	616.027164662998	1428.386135445156	1499.3109318990284	125.54649573121935	56	22	1	50	33	8
873870000	-46900.72291296495	-45403.57853033986	-1497.1443826250893	-45403.57853033986	421.51840881919884	0.4458688754362285	0.9005769682108837	0.0414939041828904	0.34517066824006326	0.05866366563210394	0.02430649319654305	0.03660092421392934	1.3720634650531385E-4	1.4021739767532346	6.36636067029504E-5	7.761637680079817E-8	2.0016081080361015	-1178.1838886201506	75.32115393651269	139.67292202220307	445.13454927459435	1479.8681304079696	814.9781154060485	576.4049746096675	54	13	16	61	5	21
873875000	-46890.247222373924	-45394.78994778332	-1495.457274590607	-45394.78994778332	392.7687826227079	0.4458688754362285	0.9005769682108837	0.0414939041828904	0.3540869893360176	0.056023413482135145	0.02430649319654305	0.044169105117748866	1.3270008708048432E-4	1.3236345626298551	6.170227826974537E-5	6.150482443210391E-8	1.9073742639375435	-1164.4323457569892	66.79281020237794	318.4968727451214	1026.7747631275872	1423.0494993547832	1252.4460667701526	441.8268385075852	60	19	3	55	2	31
873880000	-46903.20405004658	-45411.232676583546	-1491.9713734630323	-45411.232676583546	383.56489819794723	0.45854463903394554	0.9258772365045345	0.037601434673178884	0.3540869893360176	0.054682850108735456	0.02430649319654305	0.03369603575436266	1.332847079419838E-4	1.4767025445089876	6.08624360288342E-5	4.423418815599535E-8	1.747348778008019	-1184.0233937573869	83.10638482881475	282.9270174506896	738.8955091918845	1616.9986001827745	1404.302334275486	419.9853676325273	60	3	19	37	20	31
873885000	-46890.837147520295	-45407.69035356499	-1483.1467939553058	-45407.69035356499	378.5702904880437	0.47133296896619103	0.8970869307434002	0.0380451776527763	0.3540869893360176	0.054682850108735456	0.01684087984812523	0.044543630735020184	1.3468919488757508E-4	1.384469492589962	6.0881568945076295E-5	6.497297644360935E-8	1.988986103655704	-1180.529505749498	84.99106189918466	423.5089365031118	380.9159097155527	1400.8699914840597	1034.7015526520697	656.3219392543459	60	9	9	53	12	27
873890000	-46884.11408755719	-45396.231376254815	-1487.8827113023713	-45396.231376254815	398.38228665940954	0.46431275673992345	1.046328271539823	0.04234733417720225	0.3540869893360176	0.05470233805155705	0.01684087984812523	0.044543630735020184	1.367503051333423E-4	1.3841611334164912	6.214856370405631E-5	5.713189113407813E-8	1.9113680382472054	-1192.4738123266711	82.6557454153355	158.85453924001712	422.80989154529095	1223.0706222166878	624.1360290073544	351.9829465304447	54	8	17	59	17	15
873895000	-46910.44090573757	-45422.71068174718	-1487.7302239903888	-45422.71068174718	362.059404496759	0.46431275673992345	0.9429178947308838	0.04234733417720225	0.3540869893360176	0.05470233805155705	0.020927862584417062	0.044543630735020184	1.3299538594488657E-4	1.4358259145534114	5.9045312095056444E-5	1.29644930337834E-7	2.679304731828329	-1186.058754122324	77.75925768324562	143.34621209796515	413.673834390998	1937.4865187577004	818.5121627359351	39.06323392969314	55	9	14	47	41	4
873900000	-46932.48531100082	-45440.540843507784	-1491.9444674930357	-45440.540843507784	407.0405682400722	0.46431275673992345	0.9429178947308838	0.04234733417720225	0.35761353605205276	0.05465962846359247	0.020927862584417062	0.04176570195740578	1.2818813986333172E-4	1.4142159373246175	5.779300418723422E-5	3.453454001830296E-8	1.705751033848915	-1186.1110915464797	120.06444408910487	340.3134319806514	1434.972823125347	1450.350821804961	754.2414777384142	78.65464832973792	61	15	23	30	37	4
873905000	-46892.30358003687	-45424.36377935868	-1467.939800678182	-45424.36377935868	430.676920337693	0.46431275673992345	0.9844881802066832	0.04234733417720225	0.35761353605205276	0.05423805169020334	0.02412921383525861	0.04499384905573714	1.3364815181451657E-4	1.4017604435386752	6.16793161871538E-5	4.7972853624444976E-8	1.8656589544093192	-1174.9906851791739	61.38421837563244	244.31755557949586	742.1833457839003	1438.8117863175278	586.3334848681583	65.33144546514976	59	10	6	70	21	4
873910000	-46865.07951803388	-45411.632172872254	-1453.4473451616307	-45411.632172872254	387.4798851768415	0.4533399472946987	0.9762954584288046	0.03561975994554425	0.35761353605205276	0.059527172269848404	0.02412921383525861	0.0474650043772668	1.3879836706207936E-4	1.4531727827635703	6.39428229458843E-5	1.4449024938627817E-7	2.837352532094217	-1169.671414420391	62.2856048555381	266.0346203975723	547.4709660852667	1205.0687823179117	429.4459863590068	74.05103552901613	62	6	11	75	12	4
873915000	-46872.51355229635	-45415.98451215249	-1456.5290401438517	-45415.98451215249	417.06456201607597	0.4533399472946987	0.8361064657766314	0.03561975994554425	0.35761353605205276	0.05106834008504683	0.02197364010685923	0.0474650043772668	1.3971020712459105E-4	1.3955812253480484	6.202141424719412E-5	4.1607903613883505E-8	1.7351454065266942	-1181.9748230881116	68.61399288692928	171.62418338153773	848.8677742727415	1272.871477829613	388.416459902323	78.87190663873261	51	18	9	83	8	1
873920000	-46902.36000009655	-45410.84362872889	-1491.5163713676584	-45410.84362872889	388.3987092554956	0.43920092284346307	0.8361064657766314	0.03561975994554425	0.35761353605205276	0.05106834008504683	0.02197364010685923	0.041433460814165504	1.4027294471533435E-4	1.372037360233867	6.417529643229424E-5	7.857986490470098E-8	2.0618657705904178	-1177.5493708571378	85.79134305910621	243.03020645542938	840.828017374242	1018.0276228883848	487.0043621915584	393.8001084793981	58	11	26	62	10	3
873925000	-46858.72085072226	-45390.31374757914	-1468.4071031431215	-45390.31374757914	421.1858529737453	0.43920092284346307	0.8508532013848853	0.038491814919226944	0.35761353605205276	0.05140811418363795	0.019369562133292915	0.040576951961960775	1.3848789207419386E-4	1.3278839549777357	6.012693297771908E-5	5.117224186843667E-8	1.943397679718904	-1190.0394462032202	72.93500035525742	311.356224867801	751.4914791530925	1761.652696659243	655.2907420934321	181.0684144697256	57	9	36	40	24	4
873930000	-46869.920577025616	-45402.920059509765	-1467.0005175158478	-45402.920059509765	400.53060467275884	0.4520412733607098	0.8508532013848853	0.033986584440908275	0.3408470700142816	0.04833295801152032	0.019369562133292915	0.040576951961960775	1.3480264819371653E-4	1.3214252084351719	5.7774671369670164E-5	3.7356212736239E-8	1.7862008503522497	-1193.5810778315406	74.07387313082694	431.59532867507164	1044.5504355489734	1856.8134012462644	599.7201768600393	39.533943764301185	55	8	43	34	28	2
873935000	-46858.33655872876	-45388.658702098124	-1469.6778566306416	-45388.658702098124	439.7629417938055	0.42606352239493217	0.8508532013848853	0.033986584440908275	0.323864271781292	0.058041141713236426	0.022881513901317138	0.038031801492166506	1.2894295870658133E-4	1.2501382642702226	5.393251599759918E-5	4.1714073319234666E-8	1.9753415160768446	-1210.707438966723	93.5240292163229	550.0990260100638	1290.9425633891963	2830.171209458198	478.30568870217064	481.62654357315773	57	6	48	27	5	27
873940000	-46861.0553214285	-45400.15692722077	-1460.8983942077325	-45400.15692722077	437.6940693777018	0.4098402542170751	0.8508532013848853	0.0364915201247835	0.323864271781292	0.04676310867643871	0.024280024618853577	0.038031801492166506	1.3236068218717756E-4	1.367739702095613	5.356550550536065E-5	2.4571399030565588E-8	1.6131966459765836	-1212.0144273574504	68.62167047790234	164.4905332349593	1398.9222866129492	5309.525585244307	639.1798257576258	295.6881634026222	56	11	42	23	33	5
873945000	-46892.02528502192	-45417.85531945706	-1474.1699655648567	-45417.85531945706	439.98730655774347	0.43015902688206986	0.8508532013848853	0.03941524375788273	0.35770385462354237	0.05614830074490661	0.024280024618853577	0.05196992027155221	1.2994116948406736E-4	1.4044642197847812	5.345694626159876E-5	2.675404015228431E-8	1.6705089052140742	-1215.7004332568438	80.74718979368097	215.05561721237058	1135.2289325753377	3398.1787344903855	651.3909846402531	184.76753828994313	52	5	51	27	29	6
873950000	-46935.963106069845	-45448.19045427531	-1487.7726517945355	-45448.19045427531	383.59838539461816	0.43015902688206986	0.8508532013848853	0.04164665866500077	0.35770385462354237	0.06212968380025742	0.024280024618853577	0.03842677757970804	1.2426522448736243E-4	1.3275189073314555	5.080945555057433E-5	4.830015154343931E-8	2.147705931538547	-1217.9170164513096	84.33107313673104	293.5794864283832	1200.9693549039496	2648.339754655041	659.347389608527	162.39736186284543	55	8	43	23	34	7
873955000	-46877.1225852291	-45406.76993564253	-1470.3526495865729	-45406.76993564253	400.89710522736294	0.43556950080941514	0.8380827496827693	0.04124844788846952	0.3539679311796235	0.049620931331940565	0.024280024618853577	0.03720697345536363	1.3147323039097543E-4	1.3754175769003116	5.118424407277706E-5	2.947805177353543E-8	1.6980490033636224	-1216.845124562314	100.25778527792868	482.8417654024136	1621.651507103781	2638.1419166849637	1033.78565626393	197.07947785621096	57	22	23	25	34	9
873960000	-46869.90130534547	-45413.66255973445	-1456.2387456110246	-45413.66255973445	387.29622153052975	0.43556950080941514	0.8063051502384544	0.038846342851114234	0.3539679311796235	0.05461253849175492	0.018501494259555107	0.039766823782167546	1.3763302495076662E-4	1.4554365387896047	5.23435062663017E-5	5.026374104253719E-8	2.0291445163832615	-1207.8883894877351	88.29600497683887	543.9787901821527	1580.5132921351278	2627.5453032667247	946.3896860614088	182.06508030781782	58	17	40	23	21	11
873965000	-46876.54961609212	-45415.918351231136	-1460.631264860982	-45415.918351231136	371.9479859702287	0.43556950080941514	0.783610536408169	0.038565419829897606	0.3539679311796235	0.05461253849175492	0.021969528511241666	0.04179188250465996	1.4363351930344882E-4	1.41555133975752	5.428939720711539E-5	6.806902209286053E-8	2.2541462108855916	-1215.2598228277855	89.6691876409893	351.6821740021884	1411.824739436118	2750.358137029198	873.4372673575544	162.4773637801699	58	16	46	15	31	4
873970000	-46891.104821673136	-45424.58463803042	-1466.5201836427173	-45424.58463803042	373.9204261256378	0.44167316969747966	0.8481321404876574	0.03704372913853484	0.3486904078911755	0.05461253849175492	0.021969528511241666	0.04842436922349577	1.468120900238751E-4	1.451258622262415	5.534485381732584E-5	4.6903637380877624E-8	1.8200479363429907	-1201.1589916695227	87.07008728578096	292.9177269553984	1430.0181329675142	2721.705362629862	724.9130578265929	238.06704300144406	59	18	44	15	26	8
873975000	-46905.88693340786	-45416.22286132013	-1489.664072087734	-45416.22286132013	365.792417153358	0.42673527812626133	0.8481321404876574	0.03704372913853484	0.3486904078911755	0.05461253849175492	0.021969528511241666	0.04842436922349577	1.3454975409126586E-4	1.369663376394185	5.326398162595035E-5	5.603197512696976E-8	1.866247177567532	-1186.683072193092	69.99525022303014	262.16690644777765	1112.0674509541745	4071.860104436855	694.1964077785871	172.13728236888014	52	22	40	18	29	9
873980000	-46897.65119179786	-45418.17275708073	-1479.4784347171271	-45418.17275708073	343.94148795271417	0.45803890393976215	0.8481321404876574	0.038831438680702365	0.3486904078911755	0.05461253849175492	0.021969528511241666	0.0419318285421863	1.3239500538985563E-4	1.432153577586196	5.538175558832504E-5	5.7348972684794206E-8	1.9735023470875266	-1189.4044710088256	88.89231379295254	328.16507602503566	1852.8244645922919	3082.2965841408873	533.4299275510624	26.46762740482999	64	14	37	26	24	5
873985000	-46865.7854936551	-45395.67132806859	-1470.1141655865108	-45395.67132806859	337.0957400920822	0.46709552503350954	0.8481321404876574	0.038831438680702365	0.3618341580826631	0.05461253849175492	0.02158654034814724	0.03804380438445381	1.3279729499301505E-4	1.3970955859191658	5.4816100989426116E-5	3.124191205041883E-8	1.6692552282336388	-1200.8532454197605	81.55163015164875	490.77989143125086	1896.9103475927723	2934.7243177045593	574.6562149223711	53.12297919492901	62	15	27	35	28	3
873990000	-46876.856432614986	-45421.43764991788	-1455.4187826971015	-45421.43764991788	314.1156256854082	0.4233905026412609	0.7649472981007216	0.03403601291495737	0.3618341580826631	0.054369108922031756	0.025847868887699826	0.04042005210440461	1.413894719381941E-4	1.4134057608795954	5.8877951937669186E-5	3.843311744102993E-8	1.7533769075889942	-1191.7995422523827	79.38601679195588	105.27360046101188	550.6184294319941	2701.54933708362	635.4657791925035	47.546390968032384	50	14	13	63	25	5
873995000	-46897.63163369315	-45413.19635038947	-1484.4352833036767	-45413.19635038947	362.8366744062738	0.4233905026412609	0.7708758261914137	0.03403601291495737	0.35823368111989595	0.054369108922031756	0.025847868887699826	0.04042005210440461	1.368253073592433E-4	1.355044886255905	5.499432489193138E-5	2.876115564332129E-8	1.5528673122772758	-1212.9222090677413	85.71912902772655	170.9083891308129	492.3369229612177	2286.7709822791453	685.3105004803929	200.74857886845433	46	17	15	69	14	9
874000000	-46884.27012786512	-45411.85326258339	-1472.4168652817305	-45411.85326258339	350.21514002504057	0.42828996229638916	0.7760216107096253	0.03403601291495737	0.35580305534064055	0.06123558903215963	0.02373879126006052	0.04042005210440461	1.3352846077844283E-4	1.4384618836896619	5.2871900630463304E-5	1.8925334427411756E-8	1.4352840838081304	-1226.5300763901448	120.74259368925632	258.72781869633303	1192.7015467773792	2079.4281207011118	443.4508342508964	159.31301617921198	61	1	18	65	16	9
874005000	-46890.40181758053	-45413.72085977164	-1476.6809578088948	-45413.72085977164	385.6751956145245	0.4430730317017977	0.8126501602376539	0.03403601291495737	0.35580305534064055	0.06123558903215963	0.023916926284751408	0.042362645069569424	1.3472755950953526E-4	1.3929153947582886	5.671851086454235E-5	3.461306953855346E-8	1.7874668990563236	-1220.9152062270186	97.18996596871257	356.0008889289751	890.4925558000898	2144.583943547636	444.97280488434797	293.07249253326165	58	4	16	68	20	4
874010000	-46910.74733374301	-45425.85762484274	-1484.8897089002712	-45425.85762484274	377.51593301426703	0.4430730317017977	0.8126501602376539	0.03824778761256488	0.374623111279582	0.06123558903215963	0.023916926284751408	0.042362645069569424	1.3111060813912064E-4	1.4631982857119312	5.414674357443687E-5	3.167646141551793E-8	1.6904162321076919	-1212.990465849691	111.85946436735944	111.28874696611324	513.484971330242	1691.829269232419	1265.301962356042	58.986215526956016	64	1	13	68	19	5
874015000	-46925.14362861909	-45420.267599089646	-1504.876029529444	-45420.267599089646	364.4114036463345	0.4430730317017977	0.8126501602376539	0.0458122062492245	0.34031966597314894	0.05090838891847822	0.022666045740644715	0.042362645069569424	1.2764077605599956E-4	1.4018297073319999	5.5569840513720035E-5	6.190434389336295E-8	2.1664658073868965	-1207.028700601889	78.04881300760839	124.43829900706696	659.6545631922851	1876.3578834113025	446.1995058495689	23.34102344433566	49	16	16	67	19	3
874020000	-46903.70413978815	-45410.385700673316	-1493.3184391148286	-45410.385700673316	351.79478119240747	0.4430730317017977	0.8126501602376539	0.03511725880839523	0.3484953027538049	0.05090838891847822	0.022666045740644715	0.045083177691038846	1.1751229163737885E-4	1.4068064499274222	5.505118334582858E-5	3.09001547104167E-8	1.8097772332210529	-1219.2770573662635	85.14532849293843	412.9044043260975	1588.459456153778	1365.8856292257763	850.7074223195932	301.7312071637977	63	6	46	43	6	6
874025000	-46921.95515636223	-45410.89769660492	-1511.0574597573072	-45410.89769660492	377.5893405270437	0.42448637632807207	0.8126501602376539	0.03511725880839523	0.3493668705391912	0.05090838891847822	0.022666045740644715	0.042865453507740015	1.1228389059546284E-4	1.4186385180844818	5.3306118254836344E-5	2.6192741961687825E-8	1.6731098478138644	-1212.1137296293614	77.92920396035217	347.7822639818113	1346.0868222188765	2553.4355249425535	977.630827456954	104.64668334098734	55	14	35	35	26	5
874030000	-46912.825564065155	-45408.634494482525	-1504.1910695826277	-45408.634494482525	397.43733922380034	0.42448637632807207	0.8012521397192004	0.04351873905712947	0.37330457896611924	0.05090838891847822	0.022666045740644715	0.042865453507740015	1.1391896031347039E-4	1.3420793947864704	5.342152743481753E-5	2.799120660025056E-8	1.7411756769075724	-1214.3327737129832	84.7111530915318	645.4658864752682	1230.229289965152	2149.2965963014685	1263.8199487159736	241.05925845628892	62	1	44	29	26	8
874035000	-46948.47980807745	-45420.51234563243	-1527.9674624450226	-45420.51234563243	385.4611909389351	0.44083366165694127	0.8938585079866324	0.04351873905712947	0.36683000947418304	0.04812851593764823	0.022666045740644715	0.0407144843969717	1.0330837707159806E-4	1.3436540755044812	5.1322604897692456E-5	3.6554590066636115E-8	1.9390138422848402	-1211.172800110172	94.9402169025502	513.4079700073515	1882.1749843115667	2701.2238108258857	699.9920891872104	46.82084275281179	63	17	32	27	23	8
874040000	-46980.15999406826	-45405.740716000306	-1574.4192780679523	-45405.740716000306	353.9619559921255	0.44083366165694127	0.8938585079866324	0.04351873905712947	0.3656416919625152	0.04812851593764823	0.020269055458672285	0.03847269035885534	1.0128207366197192E-4	1.3385218419546556	5.377479418557944E-5	7.833010816250901E-8	2.4429931205575213	-1219.7807869179107	100.64501090052818	230.72652927180764	932.9605641604328	2297.9953613348007	714.1086214441237	120.70431697755849	57	9	46	29	24	5
874045000	-46960.81604156104	-45399.98818551774	-1560.8278560433039	-45399.98818551774	312.10113206118837	0.4555281915486304	0.9082042161824646	0.04351873905712947	0.3656416919625152	0.05273352225396732	0.022723770243086628	0.03847269035885534	1.0303836215350858E-4	1.2967209519513905	5.403264536401597E-5	4.3132820444790357E-8	2.0553897097078333	-1221.198659685181	139.7243541614521	416.1595261365557	1187.303310694444	1930.0135149987786	423.2645650119298	103.18486439193718	64	1	36	59	3	7
874050000	-46979.366607243806	-45440.83971700447	-1538.5268902393368	-45440.83971700447	323.58491770346933	0.46003084503323793	1.022299282688201	0.04351873905712947	0.3656416919625152	0.05273352225396732	0.022723770243086628	0.038613683189342086	1.0807899289804719E-4	1.269676773631251	5.4390258926436226E-5	4.582591911474449E-8	2.062037906017183	-1215.3311005482014	95.49502098275046	530.8911162279306	1023.8687751996373	2003.1227355618685	597.5951291529406	84.90354689746074	60	2	18	68	16	6
874055000	-46934.19251564495	-45414.13975357548	-1520.0527620694725	-45414.13975357548	325.39168840902266	0.46003084503323793	0.9111555787974788	0.040809707961094434	0.3656416919625152	0.05273352225396732	0.0192189191926662	0.04478884666984569	1.0689401007190721E-4	1.3105533851157065	5.395903947198775E-5	5.291614934255662E-8	2.2977703757912877	-1210.9190897826475	94.81140255378492	230.5711882877718	775.6936927851019	1666.5012878404154	265.21985548395764	44.58976297743808	58	4	14	77	12	5
874060000	-46974.281069887336	-45420.43809986859	-1553.8429700187444	-45420.43809986859	328.62647446894124	0.4719643436940953	0.9111555787974788	0.040809707961094434	0.3517865876373929	0.05273352225396732	0.0192189191926662	0.04478884666984569	1.0644425492780853E-4	1.3085788328430987	5.583292000960409E-5	3.289640904239027E-8	1.6957655277367782	-1200.9681347616827	96.28418749258853	170.9919883414653	1047.2765914429926	1342.0099823663209	416.7880440646028	76.37285091881394	60	8	15	72	12	3
874065000	-46947.5505845703	-45397.31686788897	-1550.233716681332	-45397.31686788897	322.78868560859644	0.4719643436940953	0.9111555787974788	0.03370407041873064	0.36131674186184015	0.05273352225396732	0.022279088939146804	0.049642590673954295	1.1002566817608921E-4	1.3462551369666553	5.7370235673013204E-5	3.625659581561638E-8	1.6920139902121798	-1200.079616286436	68.46699578121674	328.1621293777133	1974.1977398879685	1708.0797362878916	1595.122752659616	153.88429155163374	56	12	18	72	2	10
874070000	-46943.65781540894	-45403.196689274395	-1540.4611261345412	-45403.196689274395	318.27871718958863	0.4643662527268302	1.0423752853156485	0.04403305431500513	0.3719602222543354	0.05273352225396732	0.018927328518585036	0.04203640788601877	1.0558340070287868E-4	1.332104243607756	5.467361392624271E-5	3.3675823774400166E-8	1.7465560374988824	-1199.0378771115973	76.12022774162637	289.3440176927155	826.5069875373399	1726.4762002700022	361.5975912898861	139.77728255805403	61	2	15	75	14	3
874075000	-46961.84209466306	-45410.44444129497	-1551.397653368089	-45410.44444129497	317.9000867209303	0.41498469815082867	0.6689709145752315	0.04284648750382621	0.3719602222543354	0.05273352225396732	0.018927328518585036	0.04203640788601877	9.953478124506654E-5	1.2378522846255242	5.331876070800101E-5	2.7310228270247315E-8	1.7543954950887088	-1211.4054094924109	117.68418213995756	774.8571015714823	1805.6229480420834	2002.37240950847	409.5793238661729	68.2697071484249	63	19	22	54	6	6
874080000	-46965.774690376136	-45407.56900460626	-1558.205685769874	-45407.56900460626	335.82855688994493	0.37144250208093565	0.6689709145752315	0.03831982516974062	0.3594004077248573	0.05259228797511749	0.024332967826888305	0.04203640788601877	1.1136403300079157E-4	1.2644222497050805	5.5439678803937E-5	3.203122830507542E-8	1.653957037220416	-1212.3797410198974	76.75480956735709	271.7143212116709	795.4439872941415	1973.6960525577829	1446.8934122027042	269.918340394597	59	3	19	63	11	15
874085000	-46938.04659632147	-45403.885726461354	-1534.1608698601106	-45403.885726461354	327.1584503681507	0.37144250208093565	0.6125215660664375	0.04064538176425417	0.3594004077248573	0.05259228797511749	0.019496553537198646	0.04203640788601877	1.1781281858072343E-4	1.308116989082119	5.6976917958598855E-5	3.667562586601793E-8	1.7399000185699776	-1210.2867827072755	95.70281257120467	310.8787904971028	827.3221032782632	1669.7813729947075	844.6514219719357	102.83533416184787	59	5	19	66	8	13
874090000	-46915.1741161362	-45396.85209700057	-1518.322019135629	-45396.85209700057	322.9021030491069	0.37144250208093565	0.6125215660664375	0.04064538176425417	0.3594004077248573	0.05259228797511749	0.021038529078479053	0.04203640788601877	1.1419454470258155E-4	1.314255533567081	5.457209806865065E-5	3.084528215420956E-8	1.7619594137066743	-1217.3891762791807	76.23859468583147	242.39096690678716	1243.5215267184653	2339.9900279629983	2269.7104928967797	149.14079038657755	58	3	17	45	33	14
874095000	-46924.900185991035	-45399.103070297955	-1525.7971156930787	-45399.103070297955	368.39122518691164	0.37144250208093565	0.6125215660664375	0.03430057677560609	0.3594004077248573	0.05259228797511749	0.02307782549988428	0.04623633334325749	1.0835134192202153E-4	1.3809399740200368	5.365847082525508E-5	6.832902005393797E-8	2.327336076759319	-1203.5934779921863	78.82143752849571	193.7166507003288	1353.334148741068	1723.0207286818545	1693.8952032712675	164.6729370153127	60	3	25	21	45	16
874100000	-46903.13022521696	-45416.50837601054	-1486.6218492064238	-45416.50837601054	327.3703229955215	0.36841281049938507	0.5988729869972343	0.041979929481176466	0.3594004077248573	0.04980310077344046	0.02307782549988428	0.04623633334325749	1.0932383363323283E-4	1.3531390709861357	5.2869743992389877E-5	2.5069550973643873E-8	1.7622383890608078	-1207.0369360325471	89.83083280864703	255.2583988721904	966.6549209248176	2347.311346095577	2056.1784123573793	203.18717339938635	59	1	39	14	41	16
874105000	-46913.72598383508	-45396.21021871814	-1517.5157651169447	-45396.21021871814	342.2640265736853	0.36841281049938507	0.6730296225314211	0.041979929481176466	0.3594004077248573	0.05178003285713745	0.021791280423208863	0.04623633334325749	1.1416499336214234E-4	1.358661641319146	5.3942890811845106E-5	3.217976210950864E-8	1.7541288563910404	-1210.0266798175885	67.50465911213698	182.34354066287457	619.8441357162538	2252.3382433104007	1648.699966684181	194.9304239435324	54	6	32	44	24	10
874110000	-46903.26925029102	-45382.20264914343	-1521.066601147591	-45382.20264914343	352.59665038675837	0.36887733781584103	0.5959707014878497	0.041979929481176466	0.3594004077248573	0.0541401787226012	0.022921258317192446	0.04623633334325749	1.0734117408266499E-4	1.319415088677981	5.351301701090287E-5	3.008583266983069E-8	1.7522216842320182	-1200.7931838732716	89.31183004125768	204.2055610466904	915.8281843667626	2237.1515481547663	2203.6860651485617	245.19344006031136	54	9	32	56	1	18
874115000	-46938.08641657651	-45397.33559730471	-1540.7508192717983	-45397.33559730471	449.60986197900354	0.3572709862701968	0.5959707014878497	0.04034446785826376	0.3594004077248573	0.054094566844610226	0.025104703972855767	0.04096389038669197	1.0702014814878656E-4	1.2871785847346666	5.6678253185017E-5	3.0892032496247414E-8	1.650044877089268	-1188.5046624398515	99.81148458212209	195.88658470082098	1011.6138154473658	2101.195692447325	2491.0545524105833	169.2880140897581	55	9	43	43	4	16
874120000	-46934.76820065851	-45392.76641232151	-1542.0017883370015	-45392.76641232151	398.0607807665819	0.35797882988357665	0.6453024003115193	0.04150905264578353	0.33041885079333516	0.054094566844610226	0.016164985865753902	0.04022087243327319	1.0353158903193275E-4	1.3370674940616465	5.5024974495013466E-5	3.4974669185857337E-8	1.8328688461645657	-1212.4831084052569	85.65953894017953	120.60081531028914	791.7567608346014	1430.5375445123664	1453.37489828124	193.5942495623397	52	6	28	51	19	14
874125000	-46917.27637660059	-45390.760317103865	-1526.516059496722	-45390.760317103865	368.28923101142163	0.3766516615489961	0.6571098691428519	0.03772921963980327	0.33041885079333516	0.054094566844610226	0.02122957260075035	0.04022087243327319	1.0770381139489688E-4	1.3325181333622347	5.5510177369578784E-5	3.934996801302086E-8	2.02111062428995	-1224.0791341049119	108.02310633513385	252.80207538399176	1188.2822784757898	1355.2669760805081	2169.4729080809334	151.46246430446865	58	4	39	18	36	15
874130000	-46914.58650129524	-45391.04781529651	-1523.5386859987332	-45391.04781529651	459.79730633570875	0.37813894369258744	0.648653565109963	0.0413966536035661	0.33041885079333516	0.055079576564129616	0.019794823428409464	0.0384999548614697	1.0243377264995571E-4	1.2805171186568618	5.5065716121225926E-5	2.5417692385047653E-8	1.7203883058419098	-1214.3317056466092	98.94095245281495	296.5576386488192	1153.6103492099994	2357.1203968951813	1596.9863301016283	138.98055589354254	56	3	60	1	35	15
874135000	-46959.001972045604	-45420.71077316949	-1538.2911988761102	-45420.71077316949	428.0760035198596	0.37813894369258744	0.5889299624707263	0.038169076708649066	0.33041885079333516	0.055079576564129616	0.019794823428409464	0.04207708537113845	1.0417445580122225E-4	1.285726473969544	5.568947308557177E-5	3.9773806786859416E-8	1.9167389515907107	-1211.754916098256	78.21122031499812	196.81779454911901	1175.4756531997598	1118.343355156728	1946.2403379996488	215.4049026560737	53	7	37	4	55	14
874140000	-46967.77702751431	-45419.60082869449	-1548.1761988198202	-45419.60082869449	347.2853394124897	0.321575020257609	0.5889299624707263	0.036894921672983014	0.31620357426366646	0.0516813612971823	0.019794823428409464	0.03877481636376034	1.0337314619256489E-4	1.3123910089192126	5.759308832049731E-5	3.7880225653426304E-8	1.8427008403387417	-1206.3774684215327	98.18991533412795	188.77144747333625	1122.0423542445596	2123.053743678577	2469.032358380384	110.49896171011248	51	10	41	46	9	13
874145000	-46979.982780107275	-45419.17365931976	-1560.809120787517	-45419.17365931976	355.44673409653745	0.29264841484088105	0.5246969635505865	0.039081293971277985	0.31620357426366646	0.05534827256296131	0.019720808373194308	0.033835932367451624	1.0324790681977609E-4	1.269723705468447	5.887296827305526E-5	2.9529475983635243E-8	1.6185145274546733	-1203.9871576765788	71.9194327764973	202.20364627624633	1307.9365221882322	3305.517403097359	1401.8334383521624	269.99700960492925	53	9	42	5	46	15
874150000	-46966.96290676688	-45418.31742453222	-1548.6454822346568	-45418.31742453222	347.70307085145174	0.31523951767843683	0.5246969635505865	0.03628624325918031	0.36381168393251423	0.05534827256296131	0.020486721365170053	0.05459622667809895	1.0153325723711809E-4	1.2883700201475439	5.660516340842533E-5	2.0942714600453688E-8	1.562004894680061	-1215.1934619183144	76.57235507149981	618.9612816602327	1029.4430205631736	1938.2311558771805	1278.9006923884797	254.703007475947	58	1	37	32	27	15
874155000	-46969.231949932575	-45421.88703208934	-1547.3449178432356	-45421.88703208934	346.03076053085704	0.35537643968007115	0.6170669995575068	0.03542606517237077	0.3551208899322515	0.05534827256296131	0.02613073506360065	0.029894761584324275	1.0319942190339547E-4	1.384169911140799	5.648011253787264E-5	3.027858547016117E-8	1.6817393960638554	-1202.0015243541463	88.12403745066365	202.31748137244807	1114.820537168539	1942.660774676904	1250.9938768600853	250.13759076120198	61	3	30	23	40	13
874160000	-46952.23187858645	-45414.09061301695	-1538.1412655694958	-45414.09061301695	346.0857591674806	0.35537643968007115	0.6440796870020858	0.02995620541489779	0.3662646754343134	0.05534827256296131	0.02613073506360065	0.04776496816149662	1.0327079530492862E-4	1.3811986813974138	5.413105658137511E-5	4.324160932224765E-8	1.9960851264263022	-1202.7202634191322	75.85045974661837	246.75836657189504	840.2135229192623	2297.369940185403	1159.306712085919	157.61813576064952	58	3	24	44	27	14
874165000	-46929.41714388852	-45416.00975555254	-1513.407388335974	-45416.00975555254	311.97874529070475	0.40098590806751994	0.6826867803202701	0.0314401199064936	0.3662646754343134	0.05317468077177763	0.02613073506360065	0.04776496816149662	1.1179921390322764E-4	1.3628388014586055	5.8502170304272166E-5	3.1133937062638546E-8	1.752489632317866	-1193.4599347354103	81.94836101487172	493.2290594761976	1055.822567032452	1914.1837525618844	1009.9474646772957	98.77633515130884	59	2	22	51	22	14
874170000	-46941.659967742555	-45427.28213261148	-1514.377835131075	-45427.28213261148	321.40996117144437	0.41442774131882	0.6826867803202701	0.03700292630719509	0.37200296699252533	0.05317468077177763	0.02613073506360065	0.04776496816149662	1.1399511058691812E-4	1.4012709787373188	5.688734793936012E-5	2.851950833656411E-8	1.6898855411477745	-1216.0537059149951	115.3042409705846	456.56762382381567	878.2793671575582	1746.0274425919902	755.821935496338	234.30755406805216	58	6	37	35	25	9
874175000	-46957.24765709513	-45445.350485596005	-1511.8971714991267	-45445.350485596005	319.11122303225653	0.41442774131882	0.6840385027525091	0.03460735023487418	0.33456210953757426	0.04828382358924741	0.02613073506360065	0.03663323571598895	1.1144261799221256E-4	1.2750898416892675	5.929633617813838E-5	3.6055822446303544E-8	1.7897758358971068	-1191.6340139285776	76.35920726790268	482.9474700445761	1282.24872099834	2632.9445236183597	1022.0325809447886	119.07092676127554	59	13	33	25	31	9
874180000	-46944.25236452125	-45430.290672430405	-1513.9616920908454	-45430.290672430405	308.0338566655834	0.37116581114245184	0.6840385027525091	0.04198720084485593	0.3603995073295861	0.05608139383758368	0.02613073506360065	0.03663323571598895	1.1347212635689645E-4	1.3005324516654035	6.162849695135203E-5	3.830147647146486E-8	1.8341842883736037	-1188.7269560342227	85.31821261676102	401.58714485363447	989.1677713039406	2368.59255567553	1257.6798329133392	272.0488205478332	60	3	34	34	27	12
874185000	-46946.614833746695	-45432.640854240635	-1513.973979506057	-45432.640854240635	310.50609367200417	0.4333921263495177	0.7483796044226793	0.04198720084485593	0.3437640201456942	0.05608139383758368	0.02908003513801118	0.03663323571598895	1.133570025619163E-4	1.3023094847104997	6.312237913645573E-5	3.959769091175017E-8	1.7903831451873164	-1188.6571839033845	69.14784394908682	450.68621555255373	515.8549190035706	1565.2473474299704	1016.2219927130832	182.21909008235775	60	6	32	29	33	10
874190000	-46942.473660055184	-45428.45160007525	-1514.0220599799384	-45428.45160007525	350.015982612919	0.4333921263495177	0.8529680060843755	0.04198720084485593	0.3437640201456942	0.06346265123493766	0.021795224300270533	0.04355019927941359	1.118906223564469E-4	1.1594493886733535	6.303127438203509E-5	2.7685821348351187E-8	1.617572539775248	-1192.79026704751	96.82537501429131	572.5475915400821	781.7336300933563	1512.8058001723773	1112.823786740173	301.5118725081776	58	17	21	37	26	11
874195000	-46972.061552037565	-45434.69657433734	-1537.3649777002302	-45434.69657433734	363.08278948765025	0.44633840669485364	0.8529680060843755	0.034225992056341956	0.3437640201456942	0.04746607794677846	0.021795224300270533	0.04355019927941359	1.1143448327312596E-4	1.316972577288561	6.527416510828423E-5	4.7364175976584545E-8	1.9231256485325565	-1189.4963402389612	86.53459940072747	667.6896742368467	533.049168292145	1495.4114680916432	1607.4503456765244	260.8304608448748	59	8	1	72	19	11
874200000	-46979.00613425371	-45453.22580931275	-1525.780324940952	-45453.22580931275	397.0154769979267	0.44138673071827356	0.9427689943999953	0.03421959033555548	0.3437640201456942	0.04946426638079233	0.019149048289852123	0.042784421671172836	1.0935653402309684E-4	1.197193156972061	6.487435097138007E-5	2.7442612889327336E-8	1.5460421568718221	-1177.278205023753	85.03170944141155	75.53483234957079	148.71051378137653	714.9170400688088	1454.404686409322	401.8507615148456	49	9	2	47	51	12
874205000	-46959.72106465989	-45441.228814229566	-1518.492250430322	-45441.228814229566	415.5352911199854	0.40994544083504275	0.7388300747495162	0.03654207141333703	0.3437640201456942	0.04946426638079233	0.016855753131622693	0.042784421671172836	1.1204508724860552E-4	1.2362936263757014	6.452746384589305E-5	3.592160808224812E-8	1.781697493324032	-1186.1001050269263	72.50115329558862	89.75221781994759	96.36375127227772	599.774593304375	1116.915583878043	486.1037837294201	38	14	6	42	55	15
874210000	-46962.84128668391	-45438.835707768165	-1524.0055789157454	-45438.835707768165	397.0358597678729	0.40994544083504275	0.7388300747495162	0.041532094305108604	0.3437640201456942	0.04946426638079233	0.022655980478112757	0.042784421671172836	1.1066167973992888E-4	1.2231696096063926	6.473592011007657E-5	2.2928191957851545E-8	1.4748720468753593	-1192.7201024617605	83.02639458401849	317.58694416173984	679.063115322408	851.8167956979605	1682.0582661662208	782.2500527723763	56	8	18	24	50	14
874215000	-46937.912837732816	-45409.15251945646	-1528.760318276356	-45409.15251945646	395.30288091694365	0.40994544083504275	0.7224390911131193	0.03227765427314816	0.3437640201456942	0.054838455155122603	0.01532583749470482	0.042784421671172836	1.0810934330801687E-4	1.1908976359643313	6.19801172890377E-5	3.926319825313055E-8	1.819219759828008	-1186.33418991864	100.230441600669	45.198478999648444	264.89648444912063	464.41810528738756	1193.9374382163655	253.28152708352815	41	13	7	31	62	16
874220000	-46955.10682097292	-45421.113847821674	-1533.9929731512484	-45421.113847821674	415.3552337821431	0.4008461563246632	0.7224390911131193	0.03623435426782923	0.3570818088559322	0.054838455155122603	0.02432209377466361	0.04203567167829127	1.0970456562698231E-4	1.2339128613573216	6.353656970619611E-5	4.461440053511696E-8	1.8540606216992506	-1177.0519938591979	70.06991104190419	84.04822050384087	376.7920043712246	531.059154994958	1248.859004221106	112.13617018080056	30	27	26	2	72	13
874225000	-46975.54627023675	-45422.044946239774	-1553.5013239969812	-45422.044946239774	422.12705786156323	0.41943814536783197	0.7715646935257408	0.03623435426782923	0.3570818088559322	0.05158729404419054	0.02432209377466361	0.04107611395021832	1.0684828360695478E-4	1.1892742462696257	6.379216543445445E-5	5.0369792189480424E-8	1.893360492629321	-1172.383274052367	64.70668652200354	87.47877762963462	432.3374729702295	624.7430767052343	1406.359938142815	174.52047918248974	49	10	11	23	68	9
874230000	-46971.945308871705	-45432.43648599478	-1539.5088228769257	-45432.43648599478	406.7764030440792	0.41943814536783197	0.7715646935257408	0.039295124051166974	0.3555412056712563	0.050943428233563966	0.020836167697188192	0.04107611395021832	1.0560760737332472E-4	1.2304247177726815	6.14403755780607E-5	5.1484108281818345E-8	1.9204415949528935	-1173.545481626948	77.98683265683853	61.11278194487649	256.7530275563916	467.597923653054	1076.730620629287	160.2669781571166	50	8	7	16	78	11
874235000	-46979.694487521745	-45445.24715372125	-1534.4473338004998	-45445.24715372125	370.5799925166932	0.41943814536783197	0.7715646935257408	0.04117545316580372	0.3555412056712563	0.050943428233563966	0.023413158595692884	0.04107611395021832	1.0892284210934577E-4	1.2395883014572866	6.658678549068313E-5	4.855010717524419E-8	1.783534426789646	-1153.6173939191417	58.5484142551385	424.05726378794895	595.7421570711484	1077.9467551209138	1200.627049287521	206.07654494741024	61	16	4	16	60	13
874240000	-46948.506250691855	-45419.02182624509	-1529.4844244467665	-45419.02182624509	370.65867352379274	0.41257500574661277	0.7115583778472528	0.04117545316580372	0.3555412056712563	0.05470030628823613	0.021495033359482107	0.03861985521625314	1.0947262862482914E-4	1.1338816406912589	6.399725441059818E-5	2.3045867608170285E-8	1.442933623857017	-1179.1305762378554	90.19966138679946	471.76747888277265	1054.280662537841	1820.7474689266405	1183.2454575811807	236.39510646851585	60	23	27	28	21	11
874245000	-46941.098726836695	-45430.23160271239	-1510.8671241243078	-45430.23160271239	350.48383131246686	0.4040126047887262	0.7115583778472528	0.03402586795684059	0.3555412056712563	0.05563536406948258	0.021495033359482107	0.03861985521625314	1.0760457525916065E-4	1.0785673235825204	6.447607071723983E-5	2.1270143054397512E-8	1.4805223838559298	-1180.505614423289	102.58983272140664	438.07027450962846	2020.5482448399373	3633.547945451328	1061.8770432214665	90.10272902974947	60	37	24	5	33	11
874250000	-46944.117345377184	-45436.34479940432	-1507.7725459728576	-45436.34479940432	362.3936609924767	0.4018040097067443	0.7115583778472528	0.03550710363000908	0.33377139973749875	0.05434749401904035	0.021495033359482107	0.03687149266877184	1.077942147452048E-4	1.1006711256329025	6.596298588511515E-5	2.096930474579676E-8	1.449812568365803	-1178.9172432132614	90.20960735518588	388.0199681497696	496.09806800751556	1637.6957261450839	1159.4325057020233	229.88024483641016	60	23	3	47	27	10
874255000	-46951.87744632256	-45443.86079248677	-1508.0166538357948	-45443.86079248677	393.8256690591238	0.4018040097067443	0.7037475638518893	0.035802419391845024	0.3281663835504653	0.05743904294262758	0.021892573164726203	0.04925752145783876	1.1271085149749766E-4	1.2006342246328894	6.22620153164188E-5	2.0331069198089488E-8	1.4601828875676521	-1198.0101704990345	88.40582320001218	440.8184481520739	503.75810851032634	1962.197439084673	1039.3173019618957	173.81794221669512	58	3	23	34	43	9
874260000	-46969.1423484971	-45441.724476792115	-1527.4178717049838	-45441.724476792115	401.22689567097956	0.4018040097067443	0.7372091163132941	0.04514487925723941	0.37315123296729813	0.05743904294262758	0.021892573164726203	0.04925752145783876	1.0932698933363454E-4	1.1923761399657642	6.141700882640967E-5	3.2553142658881697E-8	1.7957903930635437	-1204.7140838020107	100.62621466579463	594.696129655195	444.744642680562	1080.645800713203	1635.199353127661	344.7481740964455	58	13	6	19	61	13
874265000	-46960.60219835543	-45439.16397052394	-1521.4382278314872	-45439.16397052394	332.0621590666075	0.40584983121648344	0.6703939395455527	0.04341630318235134	0.37315123296729813	0.05743904294262758	0.021892573164726203	0.04925752145783876	1.0894621238435045E-4	1.2384875380775084	6.27988441149469E-5	1.9493342816503906E-8	1.4538411669634865	-1200.85355571105	91.80672976877774	593.1937982957847	1292.4576039092997	1861.9968983498084	1616.3258107429363	554.2605729656927	56	29	2	4	53	26
874270000	-46972.63320364964	-45432.60810451888	-1540.0250991307614	-45432.60810451888	365.8136141378936	0.40584983121648344	0.7369005124370155	0.04341630318235134	0.37315123296729813	0.05743904294262758	0.019892851620011705	0.03315995979691051	1.06793522566491E-4	1.1777893391635974	6.17493833727998E-5	2.6218587982437893E-8	1.5696126907206267	-1196.8036659484392	66.27881339370917	430.046303204617	1346.5685467469807	2083.9709692640154	1899.6727159150016	363.35690043911455	59	20	36	23	5	27
874275000	-46956.65715449906	-45431.36683254437	-1525.2903219546847	-45431.36683254437	362.2311426616311	0.40490771676656495	0.7369005124370155	0.0394410642124431	0.3581277116475569	0.051070944995237885	0.023399143639977856	0.04093405778401338	1.0533467418947702E-4	1.2444972882431233	6.083855546377162E-5	3.076081896614923E-8	1.7741766489987965	-1196.3600658607586	84.85028190448129	352.58616624075177	1126.9924611109775	2479.5902142919213	1133.8462050688822	403.8237126481159	54	11	43	28	9	25
874280000	-46939.94297506656	-45424.096428481316	-1515.8465465852448	-45424.096428481316	414.3809087651351	0.40626365167115125	0.7365872946356199	0.0394410642124431	0.3623496173858483	0.051070944995237885	0.02205554273386406	0.04792347840757733	1.0449242076680391E-4	1.2264889032805883	5.888414770504572E-5	2.2464406778910603E-8	1.529913606965011	-1182.977042199534	78.58785062182285	249.4190680128096	798.1641786309995	2954.222828468372	698.9959172745508	114.36881163994593	59	11	24	40	30	6
874285000	-46931.86213092216	-45410.96019094039	-1520.9019399817805	-45410.96019094039	406.81699143020717	0.43735804118770416	0.9024590214023733	0.02867537401680381	0.3304203931515977	0.051070944995237885	0.014726256785154226	0.033490927197006824	1.1005726127795551E-4	1.1645124424801545	6.192248930140592E-5	3.944988973473178E-8	1.860485613448496	-1185.4496621328444	68.55463504063837	290.2642427392513	1110.1163211444778	1938.5877261023506	535.4963841450354	142.17492955171306	53	18	23	41	30	5
874290000	-46943.354064796535	-45427.56715308992	-1515.786911706615	-45427.56715308992	391.2866058701577	0.43735804118770416	0.8740791332094417	0.03924056372641929	0.3304203931515977	0.05579912639919345	0.015677041185322683	0.033490927197006824	1.045049263974012E-4	1.228928027092446	5.840186227975764E-5	2.2614275493804285E-8	1.5476698021127153	-1186.5655463311382	72.2225797832309	282.60272437307464	881.7704240388247	2854.346088802704	1329.6394043607074	222.47055513739605	53	14	40	22	31	10
874295000	-46969.641883908305	-45436.13391623389	-1533.5079676744117	-45436.13391623389	386.81558056886405	0.4641649516577423	0.882844953552625	0.04255298577800711	0.3304203931515977	0.05579912639919345	0.015677041185322683	0.03420406675385202	1.0474092398727462E-4	1.2317211861624273	5.7348577157062865E-5	2.9765203539901392E-8	1.6543325254138745	-1192.4326902258217	61.42847251002782	304.35377986792736	669.2659880384816	1892.0519698997996	741.6342564349164	253.72743018383608	55	4	38	35	31	7
874300000	-46966.99491655279	-45417.22114683741	-1549.7737697153789	-45417.22114683741	358.49120550687144	0.425935147922821	0.8373890308906441	0.04255298577800711	0.34573690054253886	0.05579912639919345	0.02428698596630924	0.05031609914225199	1.0671524405490358E-4	1.2258061903133466	6.254481673496616E-5	4.829877562624644E-8	1.8790388616438187	-1174.4827791839505	60.22165838528604	189.29644657939832	872.3588099947277	1826.1569836710821	572.9867230037975	65.0902990080805	54	12	44	32	24	4
874305000	-46932.685863299965	-45404.48738302165	-1528.198480278309	-45404.48738302165	352.98692941897747	0.4534606634769109	0.8373890308906441	0.03482839004187503	0.37115989729301274	0.06469678155305555	0.020368739135705142	0.03784781095446648	1.0748747390230254E-4	1.2139693590894245	6.479044972920649E-5	4.470103482211891E-8	1.9677455454458732	-1184.0556558760243	66.73174919402292	206.11847506072223	1055.3642878459139	1812.4597031866783	620.4366188400415	76.59752398023473	50	28	29	35	21	7
874310000	-46943.2253011983	-45408.1482952641	-1535.0770059341926	-45408.1482952641	328.91091304147915	0.4534606634769109	0.9721481709378388	0.03482839004187503	0.37115989729301274	0.06469678155305555	0.020368739135705142	0.045892891054855396	1.0751429909672829E-4	1.1716043693379428	6.326142425148647E-5	6.587575592053289E-8	2.3011826514773444	-1190.0521673666424	81.35348682488252	346.7279483283781	1091.4089899610578	1863.567622698342	771.7566928225808	67.0295842958029	55	21	5	55	28	6
874315000	-46931.21306753552	-45409.84802487463	-1521.3650426608922	-45409.84802487463	349.5059920060315	0.46338004923318327	1.016014612499567	0.03482839004187503	0.3598918257610343	0.05293257342811187	0.023453618424359494	0.04424467783326545	1.0800349622621847E-4	1.1648394482681017	6.418924940338162E-5	5.32706136898856E-8	2.109171884793231	-1181.2354096695408	68.12868871908897	194.46789219925458	428.29529257630935	1226.6631580049634	343.60531040431204	135.27059281818478	50	4	24	82	6	4
874320000	-46928.046349143064	-45422.44154958033	-1505.604799562728	-45422.44154958033	326.52305571569406	0.46338004923318327	1.0087065279238572	0.0392439490993567	0.3351221946230833	0.05899720956072799	0.023453618424359494	0.04387360306228768	1.1306869537760377E-4	1.21624774564411	6.369715568302466E-5	8.934005778174037E-8	2.5103306788400546	-1184.118031723759	70.19011803433212	250.49943732678526	575.2294660541485	1191.684102483475	244.20139159088865	209.25521745875068	53	5	17	86	2	7
874325000	-46922.97117622136	-45407.812719392175	-1515.1584568291855	-45407.812719392175	353.7304579805634	0.46338004923318327	1.0093519585747932	0.03321443075613836	0.3351221946230833	0.05937461233075478	0.022268198771005745	0.04968914098427125	1.0957122150359265E-4	1.1698765935928	6.337271723943561E-5	6.783089829822138E-8	2.261752779314537	-1185.5964474594039	81.82891577496068	95.1046482690256	321.68345972980285	1320.3191553597392	327.19835855973037	87.28277480435875	49	4	27	79	6	5
874330000	-46940.3155495871	-45436.03920447657	-1504.276345110534	-45436.03920447657	387.4167842698053	0.4646070956880597	1.0093519585747932	0.03735524588011249	0.34912020570917096	0.05937461233075478	0.02123652049854491	0.03889872677076427	1.145809207176044E-4	1.2225359547561254	6.514219374889081E-5	7.990921638713145E-8	2.352767236729699	-1184.4036094770586	79.03296587077237	199.9213049731567	475.0449759672837	1344.4279039838218	170.3693380179467	211.02710707341384	55	8	14	82	3	8
874335000	-46968.480726242284	-45420.0099334582	-1548.4707927840839	-45420.0099334582	398.0913827460647	0.46938086569999843	1.001293453786575	0.039167225101742795	0.34912020570917096	0.05287664051894242	0.02206647897471474	0.03443104475215809	1.1387820719432093E-4	1.2497893750960076	6.356108571391016E-5	1.2955353930849304E-7	2.6256738873468093	-1196.0376682408987	106.82160204075032	189.6270038588422	575.1820680922499	1331.4499316457013	79.79922349495162	291.95717997372265	53	9	16	83	3	6
874340000	-46938.22977661235	-45423.73838147639	-1514.4913951359626	-45423.73838147639	354.33936925683594	0.48532513772680025	1.001293453786575	0.03809602681549606	0.3425417848471048	0.05407095580539699	0.02206647897471474	0.03443104475215809	1.1119654083681524E-4	1.2994840704618977	6.106889944235944E-5	6.320529785386909E-8	2.239629620548021	-1196.0022693111089	88.48054612301088	161.59064225469285	363.3446108809119	1107.8803692751944	436.6365731612453	72.93024428033002	50	4	24	85	1	6
874345000	-46920.81533207824	-45404.90502490656	-1515.910307171678	-45404.90502490656	372.6285128545205	0.4642875134610337	1.001293453786575	0.03809602681549606	0.3668504499907811	0.05407095580539699	0.02206647897471474	0.04241215885956618	1.1235478173610838E-4	1.2404991480273724	6.223808879456878E-5	7.487959422591804E-8	2.2919467906219264	-1192.6768328759986	85.10534652972503	130.9105789582024	416.8007421676625	1271.8132117781522	967.6914224238442	224.60738668893026	50	5	23	73	8	11
874350000	-46956.75423892726	-45415.98648391763	-1540.7677550096262	-45415.98648391763	377.6961695648503	0.4642875134610337	0.9555545174764662	0.040934344556530534	0.3413649241080348	0.05407095580539699	0.02206647897471474	0.04241215885956618	1.1552150748062468E-4	1.2417724184160266	6.277391681525389E-5	2.1845856739426543E-8	1.3761182942592323	-1198.922857904514	85.67711131193433	355.2400785722231	1095.8591129316455	1174.8474978196925	789.4868469325185	178.0363961698334	57	15	3	60	29	6
874355000	-46958.7264512197	-45415.40572123064	-1543.3207299890578	-45415.40572123064	432.43246962639284	0.4642875134610337	0.9686092163112728	0.040930486621766064	0.3242503193176443	0.05561017550906935	0.02206647897471474	0.0446213454566144	1.212341887351937E-4	1.1989090254705421	6.782039280820758E-5	4.665846159326102E-8	1.6532464635215647	-1171.2403263640786	87.8843559757313	229.2091171630582	921.0110013439938	1093.9148399520946	678.6937535869249	94.10128928314253	54	25	16	47	20	8
874360000	-46940.38596827984	-45423.114342794186	-1517.2716254856539	-45423.114342794186	421.6349598488492	0.4642875134610337	0.9576273347045317	0.040930486621766064	0.32701460222823736	0.05561017550906935	0.02320164006711491	0.03657031182925154	1.1764322591003696E-4	1.2262455008165933	6.421463852123769E-5	4.46203887767493E-8	1.7331384364445708	-1165.410716713476	57.085452861684274	197.21779985320913	1591.1956278933033	1184.3846681646419	727.8095283632243	135.7014978933569	48	31	43	36	3	9
874365000	-46965.46070722044	-45437.81828382241	-1527.6424233980251	-45437.81828382241	407.43172445912285	0.4642875134610337	0.9177126647277851	0.04527938032708534	0.3601991849126627	0.05561017550906935	0.02320164006711491	0.04320750971342386	1.167868717646075E-4	1.2845862374813577	6.246573963368007E-5	7.163964515666153E-8	2.0507749328420997	-1164.270706359704	55.214440965974305	348.505937020786	1072.7549173435123	924.5757763744452	117.06601711954666	69.610329156071	56	23	42	39	7	3
874370000	-46949.89773595335	-45433.570576249476	-1516.3271597038788	-45433.570576249476	387.75148094639354	0.4642875134610337	0.9849510466635052	0.032207679544131715	0.35691721691091144	0.058066090943797846	0.019328033993301075	0.03972064933904003	1.3359380652805058E-4	1.2726774275490318	6.631538037602697E-5	5.049849424911403E-8	1.6997187234045084	-1174.3435774972445	85.2434153440709	439.4196258301287	1417.8994987711462	1223.2786617939591	795.1878308970481	143.0605680445782	55	21	67	12	9	6
874375000	-46925.245579903596	-45417.18837695189	-1508.0572029517061	-45417.18837695189	369.2402297877065	0.4642875134610337	0.9262927481189788	0.038410005539253236	0.35691721691091144	0.058066090943797846	0.02342815827529114	0.04015075006601434	1.2913398878041147E-4	1.2941848353842533	6.59103646047964E-5	8.938765330200918E-8	2.224497809257429	-1173.2774004325454	73.54800920020715	389.852861751845	1577.3674493269718	2280.1724273140735	1041.5673930628568	231.30700690626549	55	21	35	1	46	12
874380000	-46928.61021954704	-45430.99686998829	-1497.6133495587499	-45430.99686998829	382.0240269676261	0.4642875134610337	0.9299344624414202	0.033956924823445256	0.3364576596188353	0.058066090943797846	0.016037726437606162	0.04816107937170989	1.3080074675812507E-4	1.2668288567175716	6.716974436597731E-5	3.5760817737164095E-8	1.573273292188834	-1182.138376653623	69.4142383786678	131.85292633814936	365.9641686552408	841.1178911393006	925.092887238729	90.87686500155353	52	4	6	5	98	5
874385000	-46904.286896099286	-45426.14370413163	-1478.1431919676515	-45426.14370413163	377.69915035422866	0.4642875134610337	1.0355377070429588	0.038791568347492686	0.3364576596188353	0.058066090943797846	0.01990627685749659	0.04816107937170989	1.3536229825928376E-4	1.2631414238641534	7.12933022266872E-5	2.929544786143953E-8	1.458377771662945	-1166.1364705770907	65.90944087633653	109.68215451343673	443.5814748502951	742.5701745282367	963.0518435945663	210.1286440967162	51	2	23	1	89	4
874390000	-46916.08617601967	-45425.5690250751	-1490.5171509445715	-45425.5690250751	407.0131593217685	0.4642875134610337	1.0154042281525908	0.038791568347492686	0.3364576596188353	0.058066090943797846	0.01990627685749659	0.040202224027064234	1.4073421068916105E-4	1.2320442449193982	7.356528134479385E-5	4.3876724789864207E-8	1.5870855053040014	-1168.441768116588	72.08201838144116	78.89071830227	350.5965034782529	711.6155428503681	1093.157303066643	214.03433256054956	53	4	19	3	80	11
874395000	-46896.41353039446	-45424.624730232725	-1471.7888001617291	-45424.624730232725	422.3944836162272	0.4642875134610337	1.0154042281525908	0.03112666141336272	0.3364576596188353	0.05307464981383992	0.01990627685749659	0.040202224027064234	1.3894444985165054E-4	1.3026145689526587	6.946851994819247E-5	3.246473219956659E-8	1.5063381642337037	-1161.3378650856368	63.5739648324433	61.77831636450207	153.84175902151128	736.6787832616035	1033.149413236735	197.0932744221741	50	6	4	19	83	8
874400000	-46918.468064119144	-45433.89899866382	-1484.5690654553257	-45433.89899866382	396.1834508227016	0.4642875134610337	1.0596838488747118	0.032119279531494065	0.3327906507814193	0.05307464981383992	0.021482872817389306	0.040202224027064234	1.480466394788735E-4	1.3211017553411264	7.080426237640556E-5	4.998842850872648E-8	1.5868474220023652	-1156.578833185873	84.8645733201608	68.19092638684988	41.9583098265655	339.4713318194783	1242.0949434147747	350.4919263441801	10	14	34	28	71	13
874405000	-46928.083693595836	-45419.61275745471	-1508.4709361411194	-45419.61275745471	413.22354324881104	0.4934284013940566	1.0596838488747118	0.03589688406481597	0.3327906507814193	0.05307464981383992	0.022785750974852872	0.04698354662711764	1.3640644443340972E-4	1.2732690801535087	6.896809891735419E-5	7.762756704445254E-8	1.8522667679855587	-1143.7084860700813	63.19756093622026	54.0357506709274	63.27286524378523	382.85055641772027	1054.1794530299305	215.4006306529387	5	6	48	26	75	10
874410000	-46905.165677746634	-45422.39962649183	-1482.7660512548016	-45422.39962649183	438.90744175597007	0.47745948953802786	0.9066259440505269	0.03589688406481597	0.36301730334134164	0.049569510707173074	0.019638379326913192	0.04440377031909136	1.4253374712631177E-4	1.317674917556454	7.045558914411479E-5	4.415069337977654E-8	1.6342060871613038	-1167.7930235984472	109.5770194099227	54.52559670157366	94.26295344719996	373.0775242063031	914.2264563820237	442.77211427199313	11	11	38	16	82	12
874415000	-46900.0287303412	-45420.36531914857	-1479.6634111926232	-45420.36531914857	424.365659152126	0.47745948953802786	0.9066259440505269	0.03589688406481597	0.36301730334134164	0.06003974928605935	0.019638379326913192	0.05075183155248365	1.3382080555046736E-4	1.2860193549294598	6.71390929007636E-5	4.016313687050409E-8	1.6417977532140704	-1162.177554224731	104.47693018126554	76.7383014737213	99.67348532740968	378.2888872408178	1131.3347079375883	229.02456809112746	19	10	31	15	84	11
874420000	-46908.46583528367	-45413.55632295084	-1494.909512332831	-45413.55632295084	353.34731267313407	0.4814925568602389	1.0692562463017186	0.039568187659220704	0.3748614519179476	0.06003974928605935	0.019638379326913192	0.05075183155248365	1.4782941924041464E-4	1.2658682912674002	6.978283713528059E-5	1.7922283841087452E-7	2.6973564005483395	-1158.0911983510703	57.9465593552139	61.49439753538811	189.43615167013493	294.359664297609	1178.4917347127002	338.60279992224343	17	44	1	20	74	14
874425000	-46903.774905067905	-45414.148768463674	-1489.6261366042327	-45414.148768463674	355.8204877116189	0.4814925568602389	1.0692562463017186	0.039568187659220704	0.3565337288070969	0.06003974928605935	0.021403914484466567	0.04074424411934613	1.419580283429395E-4	1.217508016121908	7.061701985395804E-5	6.48484164449578E-8	1.8063941935844043	-1155.2256532167557	36.17724352068174	58.61527150087881	188.0216592891835	300.42483080376803	1280.368667784142	486.649238321476	3	55	3	19	65	25
874430000	-46904.395898697076	-45419.11166787123	-1485.2842308258466	-45419.11166787123	383.62950837573305	0.4814925568602389	1.0692562463017186	0.03422827561030778	0.3565337288070969	0.05183157221030148	0.021704102484949625	0.048004381643097095	1.4823941129239013E-4	1.3242759606239134	7.11672370820802E-5	7.288663741053523E-8	1.8618874650491273	-1164.207816878995	38.06949330045967	58.33901714421094	184.26864129458616	338.4432926453663	879.8871977899512	474.7327644228067	3	53	10	8	75	21
874435000	-46889.9150243151	-45417.654461935126	-1472.260562379974	-45417.654461935126	378.32560966985716	0.47620004528247933	0.9499767735413875	0.03574482270337508	0.355805541218071	0.048733822643048236	0.021704102484949625	0.039496651644260784	1.508941241434584E-4	1.3299713519239311	7.514121167467566E-5	6.609332683047E-8	1.7733213732781585	-1144.8132954244359	62.672816503353914	42.86260240405113	301.6272473783898	1003.6134993320097	993.4502903178189	252.27933722735563	19	41	5	31	57	17
874440000	-46882.13715433666	-45411.69933196113	-1470.4378223755357	-45411.69933196113	392.73941536681286	0.47620004528247933	1.0763003959011865	0.03458706247382811	0.33737981407298284	0.048733822643048236	0.021704102484949625	0.044726446347769996	1.5402507852332143E-4	1.311130481255422	7.762697102746841E-5	1.9948467953915928E-7	2.8642483653560866	-1142.0372686911808	54.613339982805435	219.70497021485644	878.8425008571296	533.5130117196259	1215.074064348219	191.6709875823709	59	1	6	5	82	17
874445000	-46865.26757231201	-45390.443906946544	-1474.8236653654685	-45390.443906946544	308.89860057520883	0.47620004528247933	0.9714289565902137	0.03458706247382811	0.368223064867352	0.054723663874942104	0.020164013004738128	0.044726446347769996	1.50281996995973E-4	1.272109932069528	7.722065695365345E-5	2.8127052820645506E-7	3.4008610903590064	-1147.3756660395015	62.10483174180634	273.23246905418176	1001.169917868251	1016.19415944214	1580.0197552764234	258.03838055754454	58	11	28	14	41	18
874450000	-46853.61230370775	-45395.64906868601	-1457.9632350217373	-45395.64906868601	317.7793617124091	0.47620004528247933	1.0755307613817624	0.03458706247382811	0.368223064867352	0.05794068945996887	0.020164013004738128	0.04372732722355583	1.577315522057146E-4	1.3365539240827078	7.506239194752638E-5	1.8567250159899524E-7	2.764112519631953	-1139.0426766623166	63.19676572681702	356.2412507531535	797.4230976841618	1564.319428733033	710.7847712956828	239.2658411428411	56	21	25	28	35	5
874455000	-46853.80658109949	-45388.26221717117	-1465.5443639283192	-45388.26221717117	322.41590542873337	0.470571990580048	1.0485193704307079	0.03458706247382811	0.3678216057737941	0.05894306652205335	0.01711379018903817	0.04372732722355583	1.511917056193415E-4	1.3311526215046035	6.948704824968E-5	1.5288153420224138E-7	2.5249529857617286	-1141.985134629586	48.657506181305564	196.20942538528715	1299.5264082088172	1371.387639563371	710.4000058121444	275.50863215331714	55	20	28	41	18	8
874460000	-46886.51035030053	-45396.66181266873	-1489.8485376318006	-45396.66181266873	370.1368754210762	0.4782482731820042	1.0485193704307079	0.03458706247382811	0.3415156246645758	0.05292337723408119	0.016195097715918292	0.04234938215949921	1.4914274898123E-4	1.3347013903466585	6.708421573896215E-5	1.8292221880679218E-7	2.677192255928072	-1158.2652179082456	70.15730613270506	93.15895673031055	718.2371062299193	1285.221544100312	921.4944539435002	111.41418854584893	56	3	48	45	12	6
874465000	-46909.59592270358	-45416.575893691035	-1493.020029012543	-45416.575893691035	355.3024978288619	0.4782482731820042	0.8842068093175461	0.04215136573824045	0.3415156246645758	0.056636962213092994	0.024557164888145997	0.04198048266808176	1.5687198381463853E-4	1.4391944995039547	6.833924989031642E-5	1.966622785595219E-7	2.723721139881854	-1166.7857206130207	57.93738493395263	363.5893354171717	806.890607964556	940.970961647469	1205.603140747566	89.56861005608557	57	14	21	62	9	7
874470000	-46827.370578252994	-45398.92808152473	-1428.4424967282607	-45398.92808152473	340.85190125271424	0.4782482731820042	1.0600141423634941	0.035525708069490076	0.3415156246645758	0.056636962213092994	0.01758008900927551	0.042137325232077784	1.5682753048701112E-4	1.4096244129149564	6.669051222761883E-5	7.201898203240648E-8	2.079978291635473	-1163.2698974072669	56.506480058905396	416.40769570917547	1002.2856931145287	1038.0756059985276	345.0470535654267	73.11765814463973	61	2	19	77	4	7
874475000	-46849.561319207765	-45413.58628833765	-1435.9750308701198	-45413.58628833765	354.5395083495373	0.4782482731820042	0.9891420621003937	0.03910653555199623	0.3415156246645758	0.056636962213092994	0.0198281791286082	0.042137325232077784	1.6130475997179367E-4	1.5488200378978016	6.725767714654807E-5	8.139499039120385E-8	2.120710583176874	-1172.1723180651227	74.99735116821321	164.18253383816574	1304.4113007008866	958.2508411792737	435.8610195212964	66.1596562533839	60	1	37	61	5	6
874480000	-46844.029371143384	-45404.95905986615	-1439.070311277231	-45404.95905986615	316.9493682436869	0.4782482731820042	0.9891420621003937	0.04080847024636139	0.3674355968915929	0.05625204559049846	0.0198281791286082	0.042137325232077784	1.5516088150237912E-4	1.4200835199354707	6.656136573611369E-5	5.995897369028604E-8	1.8737642462462236	-1166.666743399326	65.61834876525218	356.93667247705974	384.25730084396537	1190.7205844505875	33.19733853776388	70.43550103206681	60	5	3	95	1	6
874485000	-46844.479270490425	-45398.652020205926	-1445.827250284499	-45398.652020205926	331.87403443864446	0.4639777587458946	0.9561328489532623	0.04071551450760167	0.3674355968915929	0.05850457530215157	0.02053378572104419	0.042137325232077784	1.4942594134199192E-4	1.3144923092051475	6.745950146855859E-5	5.7904374808511954E-8	1.929107557334918	-1171.5057781620128	81.68115837221401	521.2173909075843	1370.4674923567777	1380.3722217585791	156.24648089230706	91.9497474389738	60	22	10	69	8	1
874490000	-46857.12828892484	-45400.29392644946	-1456.834362475378	-45400.29392644946	333.061312317045	0.46239434904874266	0.9561328489532623	0.03489500790265702	0.3674355968915929	0.053640018472231085	0.02000102868280984	0.043932583905235696	1.4914621392516012E-4	1.4276590884177098	6.779154062721396E-5	5.749064570570294E-8	1.7625490032264561	-1156.819142822714	69.48106435487506	213.2168999655038	435.8036008193739	1142.5515919178238	233.0935757154637	194.6512996849215	60	3	15	82	1	9
874495000	-46868.563737811506	-45408.98339538752	-1459.5803424239875	-45408.98339538752	348.22056397388076	0.46239434904874266	0.9561328489532623	0.03489500790265702	0.3470834567303165	0.05402784095459505	0.02000102868280984	0.04123987437240119	1.56861267705573E-4	1.3750523742854186	7.159943338902752E-5	6.276287708869635E-8	1.7605944305248453	-1156.500255721294	68.11362001357712	369.3048212933814	351.2197100899156	1194.2663226760367	103.74934885266232	135.31628226902788	57	11	13	81	1	7
874500000	-46888.14805463773	-45409.76300048239	-1478.3850541553425	-45409.76300048239	300.25015598932646	0.46239434904874266	0.9042556060964617	0.03489500790265702	0.3470834567303165	0.05402784095459505	0.021571685191235618	0.03817783121351185	1.5441748867885396E-4	1.2790328652071	7.125752420110124E-5	7.253830814636984E-8	1.8195996267391532	-1152.5796681603315	54.70724850261744	369.518245344914	1099.1626658875757	1150.881191022475	946.87015273379	66.70437741139511	60	23	15	49	16	7
874505000	-46881.24626155323	-45410.1657092499	-1471.0805523033298	-45410.1657092499	303.85034391271495	0.46066038906242507	0.9042556060964617	0.04289066725330847	0.3595077576707913	0.05402784095459505	0.022787655206344203	0.03904703354666929	1.4645028822899713E-4	1.2833418126701166	7.143503894987808E-5	5.9363258390974014E-8	1.8032182254623081	-1149.1576492644206	74.35400520246439	479.1976732522147	1332.3829353462122	1308.019454480496	693.6132455310329	71.23827451845614	61	23	7	49	21	9
874510000	-46844.10906282122	-45403.456353867216	-1440.6527089540066	-45403.456353867216	291.28980944839833	0.46066038906242507	0.9042556060964617	0.04289066725330847	0.3595077576707913	0.05412722033310949	0.022787655206344203	0.0390537731013719	1.4663820556198786E-4	1.36368866339601	6.866508692400649E-5	5.027764483405005E-8	1.9608043542441929	-1177.3614080740451	71.51494411770136	324.58513371148996	1668.3857742552054	2300.9126797998274	714.9302127363188	60.78759813238453	60	19	45	8	33	5
874515000	-46856.383377662365	-45400.60025421316	-1455.783123449202	-45400.60025421316	289.64083003042157	0.46066038906242507	0.9901791172408769	0.04289066725330847	0.3447014749307175	0.05412722033310949	0.022787655206344203	0.0401653005018528	1.5132394804716343E-4	1.4054113895040603	7.106144549177353E-5	7.040060831827097E-8	1.9929888648095644	-1173.1379903962957	75.9936543968014	487.6584356391379	1605.5567301748067	1327.5286303726239	1065.1350458110019	209.64493872218475	61	18	44	5	23	19
874520000	-46867.17198791795	-45402.06189649485	-1465.1100914230958	-45402.06189649485	290.30423935327957	0.4776159728822968	1.013069268455989	0.04289066725330847	0.36752464300593235	0.05412722033310949	0.022787655206344203	0.0401653005018528	1.4996056797770014E-4	1.391947042428889	7.176015984351844E-5	6.794831305286226E-8	1.9371873779882545	-1166.4251872675363	59.39131002976985	336.47480630090064	1372.1756198388453	916.9478503761	845.9306699845126	306.766750537783	62	11	55	4	22	16
874525000	-46852.25218542118	-45399.380815029275	-1452.871370391909	-45399.380815029275	290.64977735338215	0.47354003409765244	1.1053695470144544	0.035937482913617445	0.3418160402352815	0.05412722033310949	0.022787655206344203	0.04530593046488217	1.5936138918863212E-4	1.3333034999096944	7.462865551676515E-5	3.2991052729242856E-8	1.4612073349455694	-1169.5486462104186	66.1700395648181	278.77708054666823	1361.6248629735271	860.1914329237559	508.24670433990786	103.14556799617435	62	1	75	12	14	6
874530000	-46888.13949185736	-45417.931253079514	-1470.208238777841	-45417.931253079514	280.8518682195945	0.47354003409765244	0.9984662156967987	0.034348505963870964	0.3418160402352815	0.0580985553590806	0.021429286403301828	0.04530593046488217	1.6397016815778673E-4	1.3840643659529992	7.899710263619264E-5	6.687865763036965E-8	1.7289273059047996	-1155.2256535082852	52.91133211125122	360.0076850465151	1164.6231924244782	871.9017672222227	289.0603294817727	87.67903159027917	62	2	76	24	2	4
874535000	-46886.76030003675	-45418.38798990832	-1468.3723101284336	-45418.38798990832	293.0617232375071	0.47354003409765244	0.9984662156967987	0.038568424671185916	0.3418160402352815	0.0580985553590806	0.021429286403301828	0.04530593046488217	1.6463953224511631E-4	1.3093277716007106	7.927914575987124E-5	4.318154004689686E-8	1.416991776911214	-1140.4453739443384	62.51933757350396	526.2962426657567	1161.1226482635807	651.1446401994779	2165.9213378134364	201.10420353701548	63	5	60	26	3	13
874540000	-46883.478050377846	-45415.74692954139	-1467.731120836454	-45415.74692954139	279.57022868217047	0.45666335496939986	0.9984662156967987	0.038568424671185916	0.3418160402352815	0.0580985553590806	0.01714122837975404	0.04530593046488217	1.6037522223695031E-4	1.247058314887695	8.035408961256071E-5	7.553871381202182E-8	1.8805226425248043	-1146.4301160746309	63.66617756847755	304.9625003383556	1056.210207524582	1173.3185303064663	615.6471759737502	30.92968157904488	63	1	64	10	25	7
874545000	-46894.797249149124	-45425.005409747675	-1469.7918394014475	-45425.005409747675	271.03159856896156	0.45666335496939986	0.9801662307442514	0.03867477917327403	0.33613616029443355	0.0580985553590806	0.015867110912426416	0.04530593046488217	1.5447880911476818E-4	1.323400666529663	7.724284203928813E-5	5.7285459231403615E-8	1.6992887786753863	-1146.5597829097535	64.59089758591995	156.26194338150873	943.2457099613256	392.5708192107788	99.05538620179627	65.42261730004881	57	8	81	19	2	3
874550000	-46910.90384008098	-45434.75088214714	-1476.1529579338367	-45434.75088214714	280.30642693808886	0.4435752029662608	0.9801662307442514	0.03867477917327403	0.33184023924616535	0.051635671446317255	0.015867110912426416	0.04029814991498378	1.4845832692235027E-4	1.3049972334558997	7.414623921091223E-5	6.137774809527716E-8	1.7573695095812043	-1147.0363035513237	51.48799266553177	209.3985420150526	1004.8616750091113	674.7171530754656	461.1579663437945	22.401999889971222	60	6	66	29	6	3
874555000	-46870.60231164457	-45412.92704557451	-1457.6752660700604	-45412.92704557451	276.6355956654236	0.4435752029662608	0.876178534609045	0.03867477917327403	0.35432105779961937	0.051287883628019476	0.021649366376953562	0.038280818793247656	1.5350432815974588E-4	1.2908310289299525	7.247977672015504E-5	5.584534624883454E-8	1.7363937904508768	-1153.8861500210783	71.8188693488767	435.87430274033045	1082.8687347869022	1272.098084136505	324.9885355609724	18.10030283802703	64	1	50	39	12	4
874560000	-46902.62194302511	-45403.77974831381	-1498.8421947112972	-45403.77974831381	282.9759259386722	0.4435752029662608	0.7867694313676048	0.03867477917327403	0.3517678195740207	0.051287883628019476	0.018787626306702304	0.038280818793247656	1.4970826474122612E-4	1.3573137502110517	7.345761190251797E-5	1.4356400708398146E-7	2.3693672767693483	-1152.3831805273533	70.44616589909675	256.6175017396447	1143.454566697775	1359.5381149076634	1352.392945978778	246.98249489877347	61	5	30	56	6	12
874565000	-46890.60515038379	-45429.30242441731	-1461.3027259664816	-45429.30242441731	295.78757391367355	0.4435752029662608	0.7870241582189749	0.03451902682349964	0.3517678195740207	0.06120169442159973	0.022435915775190298	0.04095898564479529	1.4869002381790852E-4	1.3457562791761681	7.197995984265121E-5	9.7126976066608E-8	2.0788369280705794	-1145.3806532271378	49.00815882123335	362.83777281335136	1066.5662297079546	1216.3550785323994	175.66005901192935	54.63401379081828	64	3	24	68	9	2
874570000	-46892.97244305091	-45403.85286683549	-1489.1195762154148	-45403.85286683549	282.96199841287773	0.4435752029662608	0.7870241582189749	0.03451902682349964	0.351940685499075	0.049917267711436474	0.024577298300132413	0.03391372827502532	1.50124720428269E-4	1.237072843525641	7.809270813893158E-5	1.6051195653327463E-7	2.3353709779850536	-1124.2528215658672	38.634516334621246	256.105704631621	1174.023103237535	2800.378593911708	546.3753161891298	99.49773088970366	62	3	41	18	40	6
874575000	-46879.90950245248	-45405.82584249065	-1474.083659961824	-45405.82584249065	293.81134832532973	0.4435752029662608	0.7870241582189749	0.03451902682349964	0.3527833076067127	0.049917267711436474	0.024577298300132413	0.03733824889087191	1.49242994819067E-4	1.3042172588771839	7.61524224080097E-5	1.553790161564579E-7	2.4136050364385366	-1130.7883613041197	52.0017839700628	197.44908960590936	775.4100615615009	1688.275094907983	719.0485022304451	295.09690799858146	62	1	44	13	44	6
874580000	-46873.3315916529	-45391.36562937625	-1481.965962276655	-45391.36562937625	288.87205119736814	0.4600239552030749	0.8844346908462826	0.03451902682349964	0.35194912323411726	0.06515064439664041	0.02414939622144231	0.0432516039220267	1.458866442593599E-4	1.4698652997099761	7.389755971602146E-5	2.3007880441679043E-7	2.8197874534668617	-1139.495775018481	45.74719267218692	293.4156106692121	971.5631036650633	1363.8757323780892	665.4382869644538	122.32550717906962	60	1	55	5	43	6
874585000	-46870.6438833053	-45413.07991100623	-1457.5639722990743	-45413.07991100623	289.0228017447314	0.4600239552030749	0.8913284894932325	0.03451902682349964	0.35194912323411726	0.054903489495086014	0.02414939622144231	0.0432516039220267	1.45394827335389E-4	1.4584069135819755	7.40646167312037E-5	1.2399939927169317E-7	2.4013321282606968	-1143.2170850502603	51.2649855465297	275.43951879945416	1012.1702338508029	1307.2792571393152	490.9563713300892	54.765887457191404	59	5	57	19	26	4
874590000	-46890.730772490046	-45408.95308553763	-1481.7776869524184	-45408.95308553763	284.0249663369678	0.4600239552030749	0.8913284894932325	0.03451902682349964	0.36309401130240954	0.061823591344338236	0.024685470829669872	0.04536293214115249	1.5030028848812783E-4	1.387376227863014	7.812688833560938E-5	1.3210598100084898E-7	2.3373260874473387	-1148.481613118224	67.41908285252882	331.20061290246224	1032.2070090319842	993.6323661738943	424.70466807342734	52.12327940463733	60	9	29	44	26	2
874595000	-46852.11698030765	-45397.79966280753	-1454.31731750012	-45397.79966280753	281.8679250828964	0.4600239552030749	0.8913284894932325	0.03451902682349964	0.377144766289075	0.06321212065520836	0.021193493336963787	0.04446364939777474	1.4804947233068347E-4	1.3715181249518686	7.852476909479875E-5	8.91935253484402E-8	2.236639443697829	-1151.177473733687	61.634408751510506	203.52885557017612	738.9285415114053	1144.3908903015092	492.7247317519446	6.8842251239056615	59	5	17	63	24	2
874600000	-46824.89940070136	-45390.71254071454	-1434.1868599868176	-45390.71254071454	321.6943526318306	0.460815187210824	0.8913284894932325	0.03451902682349964	0.3743957733317643	0.06092312543502526	0.021051341339292838	0.04446364939777474	1.4997733562437354E-4	1.4397871429914602	7.501994195174763E-5	5.498177887817759E-8	1.8760177691015663	-1154.4482847258307	57.534420700384636	167.42524818305097	437.103678956679	1630.541650488803	523.799019193884	499.1449192457943	58	6	4	54	41	7
874605000	-46852.403805972164	-45396.66892455067	-1455.7348814214924	-45396.66892455067	299.4127471156467	0.4636777553468959	0.8913284894932325	0.03451902682349964	0.3698607975610436	0.06092312543502526	0.021051341339292838	0.04446364939777474	1.4227427662225655E-4	1.3152239492103384	7.562233832782955E-5	3.366835559652314E-8	1.5396021836335392	-1150.8608647960496	50.116848277682955	119.03463395458694	493.59167344182384	1231.5885759864568	568.2684606828636	138.01591380972263	55	6	22	45	34	8
874610000	-46828.10855361945	-45391.87799906912	-1436.23055455033	-45391.87799906912	263.03257792689755	0.4494453405730973	0.8913284894932325	0.04000198413616443	0.3698607975610436	0.06092312543502526	0.021051341339292838	0.04446364939777474	1.4979481046685413E-4	1.3509960498527946	7.948038109515645E-5	3.285321675860679E-8	1.4928016225525784	-1146.8576827340912	68.48133441702976	216.62724046573823	813.1495019725759	1117.1971587741573	374.1033643355899	108.94602667897227	60	1	19	60	22	8
874615000	-46839.99803638843	-45401.902666616734	-1438.0953697716948	-45401.902666616734	262.9072997952711	0.4432378403234243	0.8908040501714175	0.041327218401430436	0.37112025299886925	0.058526148621436076	0.020266119219127323	0.04446364939777474	1.5406725945017134E-4	1.3783223334482315	7.665462577043923E-5	3.472386536733589E-8	1.4444913007824258	-1144.666560977261	58.83816498824602	140.45637740778434	443.6705688041836	1159.313914147924	660.2095972983701	75.1716594099497	58	5	10	63	28	6
874620000	-46843.8103899641	-45392.40620692916	-1451.4041830349368	-45392.40620692916	349.61820920651877	0.4432378403234243	0.8908040501714175	0.041327218401430436	0.38204757522126565	0.05229700201704696	0.018391451284434555	0.04446364939777474	1.5318711502880402E-4	1.3380032726824396	7.700077380752298E-5	4.466978026780396E-8	1.597326836206621	-1145.631544057067	58.927145514533855	181.23102749977159	497.85672371926967	1317.6724353400764	511.0062933368595	102.39782372055072	55	8	6	64	28	9
874625000	-46857.71043047	-45399.63421075983	-1458.0762197101662	-45399.63421075983	252.9858703040613	0.4432378403234243	0.814261835898631	0.041327218401430436	0.38204757522126565	0.05229700201704696	0.03001781559001877	0.04446364939777474	1.4880127276882283E-4	1.3391790183751815	7.695887369487458E-5	3.7269934897859855E-8	1.4984715177135646	-1145.3234436093094	64.87453079069655	111.72849519567394	526.8769694634078	1548.7785785067465	523.1558793740863	63.55178818825578	51	10	21	57	24	7
874630000	-46839.062964111996	-45393.550604576696	-1445.5123595352984	-45393.550604576696	300.9474543962101	0.4432378403234243	0.814261835898631	0.041327218401430436	0.38204757522126565	0.0492949211092393	0.03001781559001877	0.04446364939777474	1.510717298150856E-4	1.4316164402709113	7.29627229539425E-5	4.580339181849349E-8	1.6492377710168433	-1155.748310598583	71.36631042858083	107.6403754035375	582.9898510851427	1238.04122394291	632.9646589998216	78.56144675868657	56	5	11	51	39	8
874635000	-46870.54565788062	-45406.09177519378	-1464.4538826868343	-45406.09177519378	285.5373610510452	0.44447266528174295	0.814261835898631	0.04113954366162929	0.38204757522126565	0.0694823144785797	0.02299397952515266	0.04232764229930167	1.499949153247099E-4	1.3014975900369579	7.607522155437908E-5	4.9764512940393044E-8	1.5293179886738264	-1132.2873071174192	51.478375728376946	155.73280827037507	629.7357385959057	1460.8841060636953	774.9052556228958	51.47667629553366	59	1	33	31	39	7
874640000	-46858.721267860725	-45407.997165182525	-1450.724102678197	-45407.997165182525	283.975874766137	0.4409825644377506	0.814261835898631	0.04113954366162929	0.3474947014009031	0.06445091487356848	0.020392984758328594	0.04232764229930167	1.6053934396728658E-4	1.3087691304471798	8.009970840767704E-5	5.505707681764018E-8	1.6210396035994707	-1137.831617998712	50.14382096999497	290.98151760596045	888.3824628233247	1065.4611691697967	530.7304945858758	204.5387066517276	56	12	19	45	29	9
874645000	-46883.24161603897	-45422.42159164687	-1460.8200243920987	-45422.42159164687	286.324792739084	0.4215073963898044	0.814261835898631	0.03847414807750912	0.3474947014009031	0.06080276877379062	0.020392984758328594	0.04232764229930167	1.5542173524234928E-4	1.2256040789404623	8.101309646806955E-5	7.133641221832765E-8	1.8586970743406588	-1148.0536555037127	65.84297146878458	204.84955745790575	1249.4125934281092	1254.1147036710631	342.09329819673025	77.1786083236526	50	17	4	69	26	4
874650000	-46905.379486736376	-45428.72079546832	-1476.658691268054	-45428.72079546832	308.73901997790813	0.4215073963898044	0.814261835898631	0.03847414807750912	0.36227621284126826	0.059059787875633034	0.020392984758328594	0.04232764229930167	1.471821912496226E-4	1.229409301775502	7.720894496357771E-5	5.5913245626555626E-8	1.6961024687752018	-1148.1443929433908	56.19111625053563	207.84941840700876	628.8518640986446	1304.755043898043	638.1840461877026	183.27334168451569	55	12	26	47	21	9
874655000	-46883.49749578914	-45416.34966736234	-1467.1478284267992	-45416.34966736234	288.3155879469884	0.4378224797357353	0.814261835898631	0.03477912482999211	0.36227621284126826	0.059059787875633034	0.02128635463284433	0.04232764229930167	1.5533219267374937E-4	1.309427799198752	7.914987980746465E-5	3.96089074864531E-8	1.3935134288933126	-1137.74145179994	48.10008763061778	108.29003691779118	366.74145663693395	1262.9758141847606	291.3335591688901	166.32425444424777	54	7	21	67	17	4
874660000	-46861.552667513046	-45388.510997408346	-1473.0416701046986	-45388.510997408346	270.481897311317	0.43685330012434553	0.814261835898631	0.03477912482999211	0.36227621284126826	0.05558309352422164	0.02074466497723338	0.04884658930552582	1.5962821421999267E-4	1.3817418650483444	7.960077840263488E-5	4.7013721771132555E-8	1.4662320614831639	-1138.2156107211413	47.98066031305817	226.5569172672977	348.12869251752136	1392.1274845015369	896.2684261516049	73.13805678135532	55	8	16	58	26	7
874665000	-46850.20218216923	-45396.05886574303	-1454.1433164262037	-45396.05886574303	276.8241121010515	0.4461765071724304	0.814261835898631	0.0397814576454154	0.36227621284126826	0.05282133383049185	0.02074466497723338	0.04884658930552582	1.4813183293102946E-4	1.2386323508920811	7.501274209499917E-5	3.3997029633866395E-8	1.3947595522770588	-1132.3753011237368	37.048513980259	187.05432787827874	552.246722905709	1231.7722323376615	580.5688184790198	160.45188999497026	61	2	16	60	25	6
874670000	-46861.191706425765	-45403.63708435542	-1457.554622070348	-45403.63708435542	278.1600006857892	0.4122467402610781	0.814261835898631	0.03611198226237672	0.3347088831766599	0.04914074178028619	0.02074466497723338	0.04340792889466722	1.5681543660701685E-4	1.3435781298861547	7.720613333457922E-5	5.316303581192235E-8	1.626517741919964	-1143.7068720340458	42.54612353711915	98.27068942673739	634.9548408065058	1385.0946928363767	373.8500448103112	96.31665029582975	56	7	12	78	16	1
874675000	-46842.85023673495	-45400.82478893474	-1442.0254478002116	-45400.82478893474	290.7403007443021	0.43439199596269895	0.764428612082751	0.03611198226237672	0.3450774120936978	0.049410903837066825	0.02074466497723338	0.04340792889466722	1.5915819898443538E-4	1.3601424515143101	7.665763367291059E-5	5.372941736374534E-8	1.6866570996211454	-1151.825588649831	103.45894865480615	59.65468838300487	298.68910997269717	1109.284533831695	677.4557433028709	57.65133527411054	26	33	1	92	14	4
874680000	-46826.13007474467	-45390.89006026674	-1435.2400144779342	-45390.89006026674	300.9355002412687	0.43439199596269895	0.9272040560568211	0.03611198226237672	0.3493449793795662	0.060623364275057955	0.024289245832131764	0.04821540382803749	1.56299014486536E-4	1.3218855238697635	7.206167348633787E-5	4.5924011733118486E-8	1.6495465583391316	-1158.6021621995592	101.6561110547258	77.23189658266939	208.74136143971842	1099.806452938236	711.828559638831	68.32367173231658	4	52	8	72	30	4
874685000	-46824.70097124463	-45406.400325569455	-1418.3006456751723	-45406.400325569455	367.00668930849736	0.4509670694818755	0.7986389405788028	0.03712758263902832	0.37095027593185553	0.05814606412751165	0.022817379338485863	0.04821540382803749	1.621870921176252E-4	1.3788325507667347	7.27757242940126E-5	4.553507530139929E-8	1.6517369216081152	-1152.3823989030664	50.97933629469424	66.63619404582347	168.60630495205936	914.5359802451696	324.79728782878465	118.57440285223821	17	44	5	89	11	4
874690000	-46863.607708235766	-45419.131134256284	-1444.476573979482	-45419.131134256284	344.6149128407659	0.44821084502722947	0.8366044256878089	0.03883840196376846	0.3941512850557464	0.05814606412751165	0.022817379338485863	0.04821540382803749	1.5031515114899237E-4	1.3301729499563428	6.96719782935735E-5	3.279596637369422E-8	1.4794120798440467	-1153.929871959173	34.301070865534875	60.12052593234832	249.24904123689848	1167.2333402323336	381.6920113738176	143.9715592246278	1	61	9	76	13	10
874695000	-46871.353465276494	-45418.20149639869	-1453.1519688778078	-45418.20149639869	343.3318400758205	0.44821084502722947	0.8366044256878089	0.03883840196376846	0.3941512850557464	0.057328399384991534	0.022817379338485863	0.04721586816361157	1.5168637635338354E-4	1.3264138684250995	6.971200239021143E-5	7.817987812634689E-8	2.0020007514735654	-1148.7183103981577	34.91477665984139	69.70651231287124	183.01983574922116	1341.9503967892624	480.6170910809637	53.16026777121413	21	36	12	71	24	6
874700000	-46861.577445080584	-45421.24664827737	-1440.3307968032161	-45421.24664827737	347.80596755108803	0.44821084502722947	0.8366044256878089	0.038855751443780735	0.36998427081861807	0.057328399384991534	0.02031735923561548	0.04721586816361157	1.577008668169817E-4	1.3338006553840283	7.261549583134593E-5	3.568511295216684E-8	1.4252453951847703	-1144.892832662116	75.89484295486182	62.08375615734043	527.6983970409761	1218.4823811158085	761.3833614381958	112.39288065628824	27	35	12	60	29	7
874705000	-46890.1871666768	-45417.200351060324	-1472.9868156164725	-45417.200351060324	300.7877149449985	0.44821084502722947	0.8366044256878089	0.036179914377873046	0.3582993021300864	0.05273076819011858	0.02031735923561548	0.040730948476608464	1.5278218863827667E-4	1.3641982437095495	7.033586943217232E-5	4.048543181462773E-8	1.429965039099827	-1151.9568331476905	127.74875867326212	57.32601324781875	253.92545785363444	1539.6984268788108	705.5072017105881	153.7513246371692	17	45	12	66	25	5
874710000	-46886.49209487753	-45415.9371929358	-1470.5549019417338	-45415.9371929358	365.50883733261867	0.44181600172597657	0.8674980916001838	0.0349088882134802	0.3582993021300864	0.05273076819011858	0.02031735923561548	0.038267028931069806	1.5878859018162833E-4	1.4035536958955077	6.771222207655191E-5	2.1697211965236768E-7	2.9296011607703125	-1175.5139623853033	143.54295293689756	54.24372453814194	226.5024787070288	1442.8775304865433	1669.2375326884135	506.3609866958765	17	44	5	63	14	27
874715000	-46871.35688603465	-45419.98235001766	-1451.3745360169894	-45419.98235001766	369.50065668103656	0.44181600172597657	0.898835410926065	0.038007953795223114	0.33013602741852194	0.06010502538730929	0.025105678400921084	0.04213273645526964	1.5669072950497457E-4	1.4442393676598813	6.649714191702046E-5	4.349471351433198E-8	1.6597847287789966	-1177.7001406886918	256.95198615979047	42.98022568719925	245.49548342017664	1222.5034428757672	932.0648449161363	252.41635210570277	15	45	5	73	18	14
874720000	-46889.76769994107	-45441.413643414344	-1448.3540565267247	-45441.413643414344	346.68231421746907	0.4568969870487976	0.9052950990160653	0.038007953795223114	0.3525269933602003	0.05320542720494254	0.01966990871370753	0.04129467750316218	1.522701091247335E-4	1.425796759605293	6.776744618718785E-5	4.962812819640907E-8	1.7625791907175572	-1169.6226351131963	384.8413057532429	71.2779405768883	323.25725036872734	1166.5554879742315	493.6085734440612	825.1793079848443	4	54	16	62	32	2
874725000	-46873.06570197017	-45438.87108968208	-1434.1946122880875	-45438.87108968208	315.1144507920001	0.4568969870487976	0.937581889243441	0.038007953795223114	0.3525269933602003	0.05320542720494254	0.018835768756400365	0.04101349330344945	1.6484428278191077E-4	1.4084340602153964	7.836263681157246E-5	3.6815690470937915E-8	1.4654869216580602	-1160.944558356989	396.1341767684004	94.32850644969234	531.8283870134846	1353.020685173933	548.6447428168304	120.32659574935151	3	56	14	67	26	4
874730000	-46896.008208000836	-45435.3097955205	-1460.6984124803348	-45435.3097955205	282.61360924076126	0.4568969870487976	0.937581889243441	0.036122905600834254	0.3643523411315485	0.051337967375187	0.018835768756400365	0.04101349330344945	1.6119499001924237E-4	1.301995607019315	8.088888049191851E-5	5.433039532947391E-8	1.6331153259168583	-1152.2384456470354	525.8046494157893	69.753176661772	474.29429132955113	1193.524754198822	486.08794490241024	47.3292321970262	5	54	21	65	22	3
874735000	-46877.24695631323	-45432.42394455414	-1444.823011759097	-45432.42394455414	256.30969334620835	0.4541666336009455	0.9977122832402707	0.036122905600834254	0.3643523411315485	0.058679460366267144	0.018835768756400365	0.03918163646048032	1.5219866233555303E-4	1.303603965633186	7.793531693031528E-5	4.234735641519173E-8	1.6467503819320082	-1157.5372828450286	283.40694341285814	94.4522979442343	357.58993541122925	995.1996514013796	384.3833418972809	36.055328503905606	7	52	22	64	20	5
874740000	-46893.98134822842	-45438.261931947476	-1455.7194162809453	-45438.261931947476	273.70663257693974	0.4541666336009455	0.8897102633391113	0.036122905600834254	0.3643523411315485	0.058679460366267144	0.017519677961163115	0.047737211186653875	1.532583976698667E-4	1.2642696847335384	7.851587369269345E-5	3.481699978673776E-8	1.469177809205829	-1158.6456445421497	73.80960714605901	76.9157044242596	346.1070092297769	1042.4633070831114	484.60186983994953	326.0260760837925	34	26	16	66	17	11
874745000	-46892.02711786444	-45443.572638046986	-1448.454479817455	-45443.572638046986	251.85007761676428	0.4541666336009455	0.8897102633391113	0.04063840628176002	0.3643523411315485	0.058679460366267144	0.01658088505855452	0.044592043312506754	1.5368849863196403E-4	1.302794121582775	7.722154605203215E-5	4.2544215898689397E-8	1.5976468693512274	-1157.8654596543684	93.51593748043075	54.91944252688496	365.350577675614	1330.5265399835907	376.1292561177496	176.53879732713753	23	39	13	76	5	14
874750000	-46896.008697563586	-45420.342826201246	-1475.665871362343	-45420.342826201246	344.18700248537726	0.4541666336009455	0.8897102633391113	0.04063840628176002	0.3643523411315485	0.054519061556113343	0.02214449805959268	0.04986293729109441	1.4383328221665375E-4	1.277835815009147	7.939146485540727E-5	3.865743346797386E-8	1.496896057564983	-1150.174700736712	65.28457735507693	108.92550615191391	357.1659997658519	1143.4431981406462	744.0922828049082	455.240456385059	55	6	18	55	22	14
874755000	-46908.06121560681	-45434.33673265706	-1473.7244829497492	-45434.33673265706	284.1733115366849	0.45339124145684195	0.8897102633391113	0.04063840628176002	0.3470820135772882	0.04972278548787996	0.02214449805959268	0.04986293729109441	1.4416809897649347E-4	1.345597048257935	8.365630267002029E-5	5.160786779547591E-8	1.6125966798594389	-1137.374138584415	67.58542703236881	325.74200563101965	460.9807236991655	986.8810514939856	510.93273117527474	225.39098666182758	62	10	8	63	22	5
874760000	-46896.09552300965	-45435.502973117866	-1460.5925498917857	-45435.502973117866	300.88368965934666	0.4590927338556724	0.8897102633391113	0.03292731644476838	0.3470820135772882	0.04870504116063245	0.02214449805959268	0.04075398362422991	1.4834970496067652E-4	1.3238345999555763	8.199828802511245E-5	3.446099261373883E-8	1.3694955017164199	-1124.1165778047612	58.610820410382104	323.4972934632125	563.6224436434474	1193.0640101556876	270.47763646629573	74.92455447743933	61	14	4	64	19	8
874765000	-46894.94550384709	-45425.929479172344	-1469.016024674746	-45425.929479172344	259.2660531347928	0.45350947124408614	0.8897102633391113	0.030472504045448833	0.34090519023197774	0.04870504116063245	0.02214449805959268	0.04269111154626595	1.59952838917065E-4	1.3733977843295928	8.582908981873755E-5	4.4357516009991115E-8	1.410080415160534	-1128.1980844916393	57.4548795504722	286.0415808618896	949.304454758003	1140.1043412111917	568.9240186120757	143.30575025058414	61	17	12	54	18	8
874770000	-46864.4759120436	-45400.07127636809	-1464.4046356755086	-45400.07127636809	309.4434220089445	0.45350947124408614	0.850036611118893	0.04389622267623787	0.359161246374221	0.06029121072669277	0.02323132523236673	0.04269111154626595	1.5766805295060868E-4	1.4200241198000765	8.044700733123463E-5	7.799851699932352E-8	1.8325316858608796	-1136.3457142662166	69.53199247629922	279.9218318889447	303.839028317731	1233.228141216487	365.304007816342	310.3507943553776	60	17	2	62	15	14
874775000	-46893.50810857152	-45407.53164625449	-1485.976462317033	-45407.53164625449	287.93745640226865	0.46931206645617457	0.9723411244272755	0.0446551298889922	0.359161246374221	0.06029121072669277	0.020087782892784404	0.04161308660026654	1.5942012402241982E-4	1.353673873598082	8.384835431548095E-5	1.8516462798380683E-7	2.4756602493163182	-1137.193959855561	61.80181271043804	201.76190582074844	488.1496329187855	758.0044139280033	298.67706636529783	234.1286013485112	62	1	20	78	8	1
874780000	-46879.6531235226	-45414.515224947434	-1465.1378985751671	-45414.515224947434	340.80091472535184	0.47452282864622836	1.0183259248268095	0.031659377385937	0.36164639102624463	0.04751734993331557	0.019063921287488614	0.04161308660026654	1.57575291532225E-4	1.3140556245407091	8.117890343244944E-5	4.684044310725383E-8	1.4227490074450195	-1117.5613648565788	49.81113303154394	245.43446651088837	425.1957027897033	1408.9869061760126	656.620963110464	283.4771418978588	63	16	3	57	21	10
874785000	-46884.827989986974	-45426.60852962723	-1458.2194603597475	-45426.60852962723	264.0975256352246	0.47452282864622836	1.0183259248268095	0.03676175743797137	0.3429287240456148	0.04751734993331557	0.020901758864688064	0.03985336798724982	1.5961209279897654E-4	1.2515591038340235	8.119801537181671E-5	5.02334475860438E-8	1.536244779117311	-1143.163656555522	77.34732677933263	148.1072510456811	523.2384318710559	1019.8268387706563	522.2478208340682	240.22889504185292	62	6	9	57	27	9
874790000	-46892.29870707544	-45434.98162738215	-1457.317079693288	-45434.98162738215	253.52103490112918	0.48665399769907647	1.0183259248268095	0.03676175743797137	0.3633673571914674	0.05852533870666668	0.02258315690386036	0.03985336798724982	1.5324473621970748E-4	1.2371155989663636	8.64795160191505E-5	4.7482777440031506E-8	1.554006262998786	-1140.7293101118896	55.25507729573877	62.30258142482085	191.07238252760263	842.4004206546388	305.9513089098256	42.71342037463891	10	51	6	84	17	2
874795000	-46896.51293405214	-45425.38231658197	-1471.130617470167	-45425.38231658197	254.67749338613953	0.48665399769907647	1.0183259248268095	0.03676175743797137	0.3633673571914674	0.05852533870666668	0.019749298844572265	0.039854382907852794	1.4618323221949443E-4	1.268661629317134	8.359152798040719E-5	4.8304787223834984E-8	1.5446884153105298	-1130.5749694849837	398.5473152411469	54.636066284418014	219.0490955794063	996.1097786406032	497.42520383898295	69.2246010681036	3	55	11	74	24	3
874800000	-46912.07553841976	-45422.51224903062	-1489.563289389144	-45422.51224903062	246.9876909293368	0.48665399769907647	1.1369966162009635	0.035831331136990274	0.3610802118085606	0.048529358466327784	0.01802676282846334	0.039854382907852794	1.4288926265813975E-4	1.1785962007580282	8.440953529952565E-5	3.090451656890812E-8	1.3017473434900733	-1141.1863826054844	142.44483374356622	90.91987948406333	241.42249788781322	944.6496606570541	345.47452941170707	128.0455649431324	6	59	4	82	14	5
874805000	-46905.64185791944	-45424.08384588669	-1481.558012032752	-45424.08384588669	236.4800671712242	0.474472015547452	1.1787444064566854	0.035831331136990274	0.3610802118085606	0.048529358466327784	0.01802676282846334	0.039854382907852794	1.4243120378531115E-4	1.3075877802941147	8.207409745260416E-5	3.304971379478576E-8	1.3855125896469769	-1153.1959458807505	29.941959937079936	91.75969118683443	565.1451462501859	1005.1812739332418	346.7439655293526	44.68605484100105	3	58	11	77	18	3
874810000	-46896.20611144344	-45409.16019682549	-1487.0459146179483	-45409.16019682549	225.654505978841	0.48998291300846347	1.1787444064566854	0.035831331136990274	0.3351298558169161	0.048529358466327784	0.01978522422345045	0.03763644421883955	1.576059862307486E-4	1.2898791107651286	8.710459878388096E-5	3.649310585894298E-8	1.3535191580226942	-1158.125107419181	102.27447257539332	47.33277597026036	112.35558973329712	748.0560007921821	415.0983040634241	174.32233156267841	21	37	4	82	11	15
874815000	-46874.35462275593	-45399.51239020232	-1474.8422325536076	-45399.51239020232	264.759863960249	0.4790809110953347	0.9484278845457287	0.03915136132491545	0.3351298558169161	0.048529358466327784	0.01978522422345045	0.03763644421883955	1.4714923552442227E-4	1.249616924837562	7.950880652762225E-5	4.761577663385325E-8	1.591131428478119	-1148.3705963864238	40.13459339450919	61.430004713173744	155.73750307299733	924.9406897707353	414.5996479991873	107.99102442832637	14	43	8	77	21	7
874820000	-46851.372558537965	-45388.27093560541	-1463.101622932557	-45388.27093560541	238.02621815932827	0.4365159141677707	0.9267751735627989	0.03915136132491545	0.3351298558169161	0.05621148573324365	0.01843538093509624	0.037521673033581567	1.5809857862844292E-4	1.355182851963018	8.075618665069753E-5	6.181863549492779E-8	1.7341996092942809	-1148.4408337998022	52.82508165121974	53.40086695250466	235.68008594755494	1229.4060227074592	508.6243857942132	250.57330158562422	38	20	5	84	3	20
874825000	-46872.39425420549	-45391.331256177684	-1481.062998027804	-45391.331256177684	226.46527158586542	0.4489532557714645	0.9267751735627989	0.046523460827137535	0.36429830064225055	0.05621148573324365	0.019396662801727412	0.047561462822260626	1.558483895465979E-4	1.389158205749893	8.292801154025835E-5	1.33739009130447E-7	2.227255496662745	-1135.5966059165937	56.544775673906074	85.60627146121354	478.6918416228482	1310.5041843065255	681.948806904433	129.91316791371491	30	32	12	65	15	16
874830000	-46875.48296395956	-45418.739602072244	-1456.7433618873183	-45418.739602072244	212.2912328808937	0.4489532557714645	0.9192430630363088	0.030895788807168964	0.36429830064225055	0.04585712452435532	0.019396662801727412	0.04325851421645968	1.6020904157005713E-4	1.39173308096367	8.528057058422392E-5	6.61627986025146E-8	1.7208884716747113	-1135.33058688896	72.65517306893071	45.934848388218285	269.62994523527766	1309.9944807017341	505.35928519869907	102.65530316528076	40	20	6	76	14	14
874835000	-46859.0695878854	-45399.27995079461	-1459.7896370907918	-45399.27995079461	218.0278317088107	0.4695632497560111	0.9192430630363088	0.0444833259459639	0.3716364545242683	0.0599727299376991	0.024372118703180796	0.04325851421645968	1.5314906174302553E-4	1.3553003405179052	8.454854838402617E-5	3.837534721905641E-8	1.4719586388280974	-1137.252023154612	81.01528599229138	71.9319412423613	277.8463019740611	1124.6183676707603	1105.7800016249673	64.50109556117599	56	6	9	84	2	13
874840000	-46848.09064933687	-45392.38743873157	-1455.703210605304	-45392.38743873157	229.51978551427672	0.4695632497560111	0.9192430630363088	0.03718735655868326	0.37545016250214375	0.0599727299376991	0.017760032393682477	0.04325851421645968	1.4814554146542368E-4	1.4826336307018364	7.85460840392684E-5	5.6037707489644545E-8	1.8394028033354093	-1150.618826285833	66.08858033436067	322.98988962933703	1078.2038718348945	1091.0437120639729	875.9345347589278	151.95304652234137	59	6	2	68	16	19
874845000	-46846.57805989867	-45376.011962892786	-1470.5660970058825	-45376.011962892786	221.33905054177148	0.4695632497560111	0.9948138075551822	0.03824531454510424	0.35170544908005225	0.0599727299376991	0.020772403675040747	0.04346386429073617	1.497953034663409E-4	1.4056342257571792	8.046852810667153E-5	4.6948765720513224E-8	1.5689420940624001	-1145.5878592209313	56.097937366851184	224.18256492353768	624.3223989891927	1583.9990275271934	275.3811871308927	97.90690383102671	60	7	13	61	17	12
874850000	-46864.042266856595	-45401.24963777569	-1462.7926290809035	-45401.24963777569	221.4119647721647	0.4816354994931892	1.088794659449262	0.03858025271603808	0.3311978207001485	0.05665366498133467	0.020772403675040747	0.045861848205233764	1.5229255026828677E-4	1.3318425616359477	8.215270641432596E-5	5.089429551765556E-8	1.6245606354502742	-1143.8491048428011	52.11105902377437	144.60918553289278	488.23237518929056	1085.6500143607664	618.9168693069062	134.32570300485128	59	7	4	68	16	16
874855000	-46879.31913122432	-45407.05231656431	-1472.2668146600088	-45407.05231656431	204.3847009757555	0.4865263181532216	1.0403594995111507	0.03527146108486262	0.3421239305423614	0.05665366498133467	0.02028011692058336	0.045861848205233764	1.4990919018648146E-4	1.337408877994375	8.224863376859072E-5	2.684853385212555E-7	3.0656827883268387	-1134.9771643272043	64.15338696896596	110.25717266885118	916.2955202378071	1620.0110862798665	661.2304847698166	85.31336679048412	62	1	45	32	19	11
874860000	-46836.13959782192	-45407.122284862184	-1429.0173129597365	-45407.122284862184	206.85333111644974	0.4865263181532216	1.0237360167490757	0.03352088019211688	0.3421239305423614	0.05665366498133467	0.02608944572885087	0.045861848205233764	1.510872238230381E-4	1.3751299218274875	8.138582972395107E-5	5.081040252310686E-8	1.6872179522489437	-1120.6952141490924	48.06076395897388	440.98035088406243	1004.8473696433368	2266.809482504875	615.8375235504287	106.0850213804012	63	2	48	10	33	14
874865000	-46837.18120695282	-45411.08864345546	-1426.0925634973535	-45411.08864345546	200.01552415753997	0.4865263181532216	1.0916453541820246	0.03352088019211688	0.3421239305423614	0.04930218246047783	0.026856398903547303	0.04754644252616718	1.615620077113114E-4	1.386197693609181	8.043497243455505E-5	7.270326745103842E-8	1.8158047180885564	-1124.0941045952509	63.85782103284573	219.90178034241254	933.3164728690891	2117.6748536712266	514.6009969531667	62.142610635206005	63	3	29	35	26	14
874870000	-46876.67772046546	-45427.67153617082	-1449.0061842946354	-45427.67153617082	236.43739791617253	0.4897025953024499	1.017418314120867	0.04130332244468462	0.3468141577274954	0.04930218246047783	0.02193592658591872	0.04754644252616718	1.6025935436968675E-4	1.431227245395661	7.836828012862649E-5	8.879135176137701E-8	1.9047986973256434	-1130.6908246608266	54.24482928420078	192.3757567312649	1102.1529618059067	1658.2311669634605	745.1246395477783	83.21731558181935	63	1	36	31	26	13
874875000	-46867.46967742204	-45422.88335078412	-1444.5863266379256	-45422.88335078412	219.77802138554213	0.4897025953024499	1.0836811680146816	0.04130332244468462	0.37101410136506857	0.06130939053011401	0.02193592658591872	0.049308059094603826	1.6394871052730265E-4	1.3140904476829776	7.757927202227145E-5	7.922456079887602E-8	1.7987004647374838	-1121.3157305237062	48.92863985565852	187.8686199010199	945.2413250471418	1883.7147551565085	401.0949032754034	72.91867824905833	63	2	38	30	24	13
874880000	-46862.06581581975	-45419.64123677422	-1442.4245790455277	-45419.64123677422	209.22186449287713	0.4493273270117521	0.89250317529848	0.04130332244468462	0.3654775544735429	0.06130939053011401	0.024382725433342203	0.048821799394353146	1.6678046441070602E-4	1.3390225583403972	8.081639832723051E-5	1.237700423027592E-7	2.15571091770066	-1123.186129804863	48.765365647461586	472.31326355307584	638.5053365052606	2263.1843187844393	641.166395794947	80.88569228546565	61	1	38	43	13	14
874885000	-46856.21337493905	-45410.221721413895	-1445.9916535251552	-45410.221721413895	202.64065761532152	0.4493273270117521	0.89250317529848	0.04130332244468462	0.3654775544735429	0.0579397319519559	0.019505987724011235	0.048821799394353146	1.6952622339174686E-4	1.3853617736673296	8.48029848573885E-5	3.2373843059841473E-7	3.013383371842252	-1132.739340543688	60.563987146399846	178.50185236918486	681.3661091753258	1115.5844936941885	478.08016891714584	45.46925071703872	61	1	16	71	11	10
874890000	-46814.77595150552	-45405.12227789577	-1409.6536736097542	-45405.12227789577	210.07551515071714	0.4493273270117521	0.89250317529848	0.03482765858158708	0.35698938896740245	0.056218181596573866	0.022205395380343565	0.043905905085749514	1.754834489607985E-4	1.383007759847485	8.468359555542761E-5	4.152982572379926E-8	1.4674170210621411	-1133.7228579873108	40.86731871689813	74.0602159299512	347.6411256024645	1312.1177765126388	398.15895757872585	59.97164472622716	57	4	13	72	13	11
874895000	-46848.527169227455	-45415.88798807265	-1432.6391811548021	-45415.88798807265	193.26049524934493	0.4493273270117521	0.89250317529848	0.03353882353845644	0.35698938896740245	0.05745373252992024	0.022205395380343565	0.043905905085749514	1.773407562756596E-4	1.399190060916778	8.977127247905769E-5	8.15390928167828E-8	1.7170567232610403	-1123.219730308775	52.209751526027894	155.55410881736586	487.6550240188005	1172.4739858263238	312.43449731944514	59.595612033453726	60	2	3	77	17	11
874900000	-46821.213104238916	-45402.46855943966	-1418.7445447992563	-45402.46855943966	223.64192726660818	0.4493273270117521	0.89250317529848	0.036684101732470276	0.35698938896740245	0.05815602003978568	0.022205395380343565	0.043905905085749514	1.6951572207824064E-4	1.4273419930097038	8.460816319618424E-5	4.724944138024353E-8	1.5444210227616584	-1136.2509650123347	53.19005029738001	294.48433184401745	553.9775220494465	1153.4979669958652	769.5850389637867	133.22228876950282	61	4	8	64	22	11
874905000	-46859.28150617181	-45414.00192839471	-1445.2795777770966	-45414.00192839471	225.72462594880707	0.44086771200124786	0.89250317529848	0.044098263226562184	0.3657874751660063	0.05815602003978568	0.025898961180489562	0.04628088292149012	1.645230914229294E-4	1.411044668638433	8.72806720766679E-5	6.987884949523283E-8	1.7149541620502975	-1124.9778582773733	59.639546497075415	531.2313596580907	672.3114640435607	819.3423051079983	947.9669475808406	222.25504997670174	62	2	24	10	53	19
874910000	-46820.62335422731	-45399.8513381709	-1420.7720160564163	-45399.8513381709	214.96281861704068	0.44086771200124786	0.89250317529848	0.05006015220285802	0.3657874751660063	0.061554602299499696	0.030928711028853178	0.04628088292149012	1.628452649930269E-4	1.3990282007001171	8.652105271282938E-5	8.271951663066698E-8	1.998687427064646	-1132.359788054553	59.724140462423165	220.48851187541104	838.2791452548915	1558.4048206185098	862.7314869096681	237.95311429134543	61	1	9	10	71	18
874915000	-46842.2633051083	-45412.63793482973	-1429.6253702785748	-45412.63793482973	270.43639599740095	0.4690908637888631	0.8965020682590046	0.03832067289996616	0.3339682098917832	0.061554602299499696	0.024317224415505732	0.04246166655605036	1.6898952673572893E-4	1.292043105086032	8.711904644982033E-5	5.3847508042702665E-8	1.5485430961566549	-1131.246378934459	61.134468310590215	268.3594750344848	688.8541901723663	1023.0799147341403	657.9524986301423	72.16635791010498	61	1	22	39	33	14
874920000	-46855.58736373093	-45423.44028213482	-1432.1470815961077	-45423.44028213482	319.38210938431223	0.46831696922347227	1.0129029441277497	0.03832067289996616	0.3588285154942093	0.06203874528902149	0.02026984113484134	0.04246166655605036	1.5551494800419377E-4	1.2563060229797516	8.218230714296602E-5	3.9184291757671136E-8	1.5342783641928261	-1141.4759671324848	59.801843515781414	209.57862267520537	781.6121236118381	856.754577961284	845.3408195129721	109.93225928737426	60	2	2	65	25	16
874925000	-46862.568204397714	-45419.99928749265	-1442.5689169050684	-45419.99928749265	291.6521763882571	0.472463663362766	1.0129029441277497	0.03832067289996616	0.3588285154942093	0.05243271467544013	0.026104742192986023	0.048788472588679986	1.6068834774818745E-4	1.2648754712490466	8.744486856673938E-5	1.0783938001727868E-7	2.2415414744330033	-1134.4865590370193	63.637491013152534	337.85652394786507	723.7855100811573	945.8746862820601	493.11649780045957	86.95280612875116	61	9	7	79	5	9
874930000	-46858.45727486713	-45414.53069729342	-1443.9265775737083	-45414.53069729342	241.15348487603885	0.472463663362766	1.0670751844530442	0.03832067289996616	0.3588285154942093	0.05243271467544013	0.025569017573482452	0.04361655851025026	1.6123541842764732E-4	1.2277203705527377	8.649847553141412E-5	6.007420462268006E-8	1.717520438509496	-1142.1261672296876	78.05210571512286	81.69293224045947	450.7673053714673	929.6964275118238	316.4515468344603	171.93365285677535	60	1	9	81	6	13
874935000	-46860.70483252407	-45403.81091570278	-1456.8939168212924	-45403.81091570278	304.7940801313327	0.4398078286810475	0.9316093433376758	0.03832067289996616	0.3588285154942093	0.05419601599835649	0.025569017573482452	0.04361655851025026	1.5786315123140585E-4	1.1855495594364451	8.818596392105167E-5	4.380979885590179E-8	1.486744001236885	-1135.7917890420783	64.16499599273828	503.17131055921203	592.9064163214365	840.6605015714167	256.0920238985213	118.43715015177496	61	13	4	73	12	7
874940000	-46867.438078365674	-45407.39617084628	-1460.0419075193906	-45407.39617084628	262.8329142901254	0.45910816601202237	0.9316093433376758	0.0392077290267428	0.3588285154942093	0.060814762678289745	0.025569017573482452	0.04361655851025026	1.5665918287613822E-4	1.2387946303202664	8.825214500586099E-5	4.2109463444928125E-8	1.442820759647501	-1132.1278276136	52.310497872394514	233.97283802623403	835.9650614671649	1038.3224016605327	141.55964796008791	54.062887529846265	61	13	2	86	2	6
874945000	-46848.463169884875	-45393.66815702418	-1454.795012860699	-45393.66815702418	271.19276372527656	0.45910816601202237	0.9984242490722105	0.0392077290267428	0.36081141389618854	0.053890796761593564	0.021538807874024853	0.04361655851025026	1.5750454106080178E-4	1.2379658576679933	8.380519941240586E-5	4.5678838231164724E-8	1.5164980422863756	-1136.3596272367718	56.787272395993064	103.19019299802063	247.30852084201848	1008.6855093370942	388.08426862438233	226.03773157564024	59	2	14	70	21	4
874950000	-46848.67395870523	-45400.42539923243	-1448.248559472796	-45400.42539923243	259.0489996598524	0.4372917106023002	0.8118049476049083	0.03801645968543782	0.36081141389618854	0.05924601758415474	0.021538807874024853	0.04361655851025026	1.5722522314135434E-4	1.3398285475939795	8.173223637801919E-5	6.402260335680145E-8	1.8369782771552519	-1152.8379353881098	72.45809359402813	39.19552236581785	314.4362372202703	1011.86056566495	815.0891120286884	196.09733486757847	53	7	15	34	46	15
874955000	-46862.67477196691	-45410.650280421374	-1452.0244915455335	-45410.650280421374	286.10531121718407	0.42797317225758985	0.8118049476049083	0.03801645968543782	0.36081141389618854	0.049659063370856925	0.02302360933136928	0.04276458306025149	1.5200200950578699E-4	1.375003750160218	8.413114392717223E-5	1.4087981429296822E-7	2.3965483823338105	-1125.674154152231	49.33797197152388	59.15821122578572	457.21874805971964	372.6809305449905	1007.9263748333793	238.84657237556794	62	1	4	11	74	18
874960000	-46867.17171197637	-45404.82604428688	-1462.3456676894937	-45404.82604428688	295.6825661175351	0.42797317225758985	0.7278229438126208	0.03543491448327672	0.3610647565719596	0.049659063370856925	0.02302360933136928	0.046018294557416975	1.549928709590531E-4	1.2876744680782874	8.250051231342714E-5	5.0176056690465495E-8	1.5610731531514808	-1146.2946029202456	60.549048032060014	60.3102666173976	111.03520638644802	533.882803966277	898.6642145598872	418.64322280560145	37	2	22	17	74	18
874965000	-46872.88343651958	-45418.01241909936	-1454.871017420224	-45418.01241909936	395.21820374631653	0.4282020256977384	0.7637484344437897	0.038816421959499726	0.3610647565719596	0.049659063370856925	0.023396647996327576	0.05273733065140995	1.4714572697540967E-4	1.3062072362648873	7.840568665543177E-5	1.0257894652433181E-7	2.213351970558986	-1142.4988992334409	73.20464571135038	72.31362862703347	61.113840873832835	342.60796609273484	1017.3465740948718	589.4943613590345	8	11	44	16	58	33
874970000	-46843.072317049075	-45398.52433991734	-1444.547977131736	-45398.52433991734	310.3909135956219	0.4282020256977384	0.7637484344437897	0.039341605766517164	0.3610647565719596	0.0513235318935212	0.023396647996327576	0.04331488349856484	1.5405366844985672E-4	1.3259248572924531	8.59385171550368E-5	4.381724617021431E-8	1.5150171687494203	-1135.2989806311984	35.81380203312444	46.89327377741853	58.37065597991413	228.1180309848214	1008.0267186344847	172.13106133377892	9	2	50	4	92	13
874975000	-46883.21201513332	-45418.80015156926	-1464.4118635640639	-45418.80015156926	303.56752206363234	0.4217797689033435	0.7637484344437897	0.039341605766517164	0.3610647565719596	0.057786963720753454	0.030402397142544814	0.04808217033726333	1.5482633637785658E-4	1.3328390279133544	8.473727906676228E-5	6.864648475928535E-8	1.756113801123974	-1139.710591380001	82.01229967589298	64.87803129702066	73.90613275486048	311.7533368194397	788.1210015935934	153.8484595447572	6	12	42	5	95	10
874980000	-46866.7692026768	-45424.46244602313	-1442.3067566536672	-45424.46244602313	300.94943771776275	0.4217797689033435	0.7637484344437897	0.03583819315126921	0.3451010747014236	0.051866706321341764	0.023307266332569878	0.04808217033726333	1.562945727643017E-4	1.2839624992161502	8.51649470487438E-5	3.576096132093177E-8	1.402850620013508	-1132.7116681544107	37.343286742668745	117.839861510948	61.8305927077136	266.2192252572244	970.433688670371	252.1674475623614	40	2	19	10	79	20
874985000	-46854.0658902279	-45408.49452653921	-1445.571363688693	-45408.49452653921	330.71140345900585	0.42622432963884865	0.7789255581707879	0.03583819315126921	0.35387840465892845	0.061064655108491794	0.022143796267707867	0.04808217033726333	1.4793752810347548E-4	1.2712667754123381	8.074297270949367E-5	4.012289978687952E-8	1.564438328413311	-1139.9634796685175	52.11955571386868	89.53031147473573	440.9118790260094	643.7803483448714	931.2529023711916	303.7660497385058	45	13	10	16	76	10
874990000	-46845.42533694315	-45399.54723892715	-1445.8780980159977	-45399.54723892715	388.04195387365417	0.42622432963884865	0.7654524662453521	0.03583819315126921	0.355138136502701	0.061064655108491794	0.022143796267707867	0.045088191564625374	1.4973388128984076E-4	1.253335557568119	7.595297284173044E-5	5.65882405289979E-8	1.771856335859186	-1140.9658861368773	35.04031579785174	70.98900786394653	92.34311901400851	543.18359679593	1132.8758076302745	492.1028623796999	12	41	7	10	70	30
874995000	-46890.850233010555	-45425.79535113043	-1465.0548818801233	-45425.79535113043	396.84184361212874	0.40673163114769567	0.7654524662453521	0.04331517231568991	0.355138136502701	0.061064655108491794	0.021884173308788342	0.04838436128174057	1.4380790684390723E-4	1.3737217207870336	6.894341498335083E-5	5.72991302252457E-8	1.729676964122086	-1148.118095119324	44.40871432290601	84.29556472322082	268.4554097069036	587.1701620812457	1400.5322861187371	527.30625390884	15	43	11	14	50	37
875000000	-46896.22087824854	-45417.06029428711	-1479.1605839614294	-45417.06029428711	410.7839660381645	0.40673163114769567	0.767959260951382	0.04331517231568991	0.35835677812304756	0.061064655108491794	0.02089358163618105	0.04838436128174057	1.502917977942935E-4	1.267958345753131	7.106246489687381E-5	5.174594624002353E-8	1.6235246641453336	-1159.6492157741359	39.380531484253765	108.73924235948587	88.91755355177779	424.9960134704754	1093.4603680467926	430.6965652435004	11	28	25	19	63	24
875005000	-46897.6540956732	-45418.46950720508	-1479.1845884681193	-45418.46950720508	401.12849456350136	0.40673163114769567	0.800443964198134	0.034381494807586115	0.35835677812304756	0.05868487827837766	0.02254049319038152	0.04706732163975257	1.4065481158412205E-4	1.2316955072625493	7.28972510186697E-5	4.824789146662951E-8	1.7359450832254466	-1171.724686252039	139.01812841473986	76.3431242015471	128.6580322728689	324.763139428175	1366.885273174858	284.691183632187	1	30	24	22	67	26
875010000	-46888.740212644494	-45415.39185200752	-1473.3483606369755	-45415.39185200752	420.58392290761867	0.42171370677176845	0.800443964198134	0.03377076212530873	0.35835677812304756	0.05868487827837766	0.01946360602309553	0.04536189196624732	1.3173845068339737E-4	1.2083795879890078	6.691451567612843E-5	4.490109227053196E-8	1.803224773624121	-1176.4272219319314	102.54095080920924	153.24470315059588	83.66316426552326	281.9744713505458	1373.9277473275247	476.25467018333626	13	8	40	10	79	20
875015000	-46900.68786323297	-45407.589412963105	-1493.0984502698661	-45407.589412963105	388.541847481085	0.45087188731880984	0.8253953968160123	0.034244911230939326	0.35835677812304756	0.05868487827837766	0.01946360602309553	0.04632314175363907	1.307908898961457E-4	1.2679767406049547	6.505685268902458E-5	3.985078756501112E-8	1.6024200346285797	-1166.2451183425685	97.97673616839121	144.26409327161892	79.82248908741656	374.5503398633259	1395.221809657081	501.5712148453249	19	4	35	25	55	32
875020000	-46875.18457864711	-45395.13761267275	-1480.0469659743637	-45395.13761267275	399.09201151343336	0.4379183503084622	0.8140693427020859	0.034244911230939326	0.35835677812304756	0.05868487827837766	0.02138855596738201	0.04632314175363907	1.3750669255170887E-4	1.330887916969379	6.688641397683385E-5	4.1355235023094976E-8	1.678077146954596	-1172.0071303323002	131.00633638360057	49.64636257984136	79.5516665940638	340.15907544652345	1624.1804121612274	408.4955029935812	17	7	33	24	56	33
875025000	-46867.72831941097	-45402.1391165602	-1465.5892028507672	-45402.1391165602	395.4082130946167	0.4379183503084622	0.8140693427020859	0.034244911230939326	0.3581998722621841	0.051485090967448355	0.02138855596738201	0.035887848153250614	1.430246781639513E-4	1.3664175348942929	6.873425747564349E-5	6.584422448318766E-8	1.9498636435753849	-1175.8538362496106	40.764342373214866	128.65907874477395	66.53267860724424	239.98692837535913	1408.656858277672	331.5722851482087	2	5	52	14	68	29
875030000	-46904.47918670304	-45410.775092577394	-1493.7040941256485	-45410.775092577394	375.0142888973529	0.4379183503084622	0.8585274836716777	0.044419133509745495	0.3581998722621841	0.05418836636485246	0.02138855596738201	0.035887848153250614	1.4401428094327443E-4	1.4115395271398294	6.866276890316538E-5	6.662909266977502E-8	1.8940605122574645	-1179.6488929669047	208.76829424772419	168.9436709851152	74.32850122927809	332.7478179023917	938.3243324942454	396.2313745017213	5	5	51	14	76	19
875035000	-46911.71113778154	-45426.91099061035	-1484.8001471711875	-45426.91099061035	409.4606210126045	0.4447254581741361	0.85426551527595	0.044419133509745495	0.3581998722621841	0.05418836636485246	0.02138855596738201	0.04289291176213005	1.348615456648641E-4	1.3987012556945826	6.140121587039903E-5	5.716799356294827E-8	1.9843505814726394	-1190.3112803361987	71.87081170350707	263.48982361420866	84.98751634424696	252.7063627633757	1253.447500845556	491.2948060315982	11	5	51	8	62	33
875040000	-46875.57989163813	-45407.69026662024	-1467.8896250178914	-45407.69026662024	399.3014354880156	0.4447254581741361	0.85426551527595	0.03361434958836044	0.34808049876020786	0.056416230238024764	0.02138855596738201	0.04289291176213005	1.4097354305754172E-4	1.3496805908179859	6.765300766130262E-5	9.59861442618007E-8	2.242143632118432	-1151.8201007826813	20.47840654506749	28.965991930953226	103.24187360973521	320.7781166321788	1528.4176481255497	382.0597566411642	4	11	50	13	60	32
875045000	-46889.12611215361	-45421.080862234194	-1468.0452499194116	-45421.080862234194	404.49573808057164	0.4612488755897871	0.9152862506860093	0.04078351680307922	0.37447072971506107	0.056416230238024764	0.018350639085559523	0.04606997703936936	1.3794790508848455E-4	1.3495144895067421	6.610201899171148E-5	5.229993066424219E-8	1.8561475922764066	-1166.3632400721672	22.928228022816405	26.08928382739358	102.01313615951622	446.53577765116006	1100.8581754509255	527.8096811909687	5	9	39	25	64	28
875050000	-46900.059850313184	-45426.6673976597	-1473.3924526534863	-45426.6673976597	438.23459132745415	0.4612488755897871	0.9152862506860093	0.04078351680307922	0.37447072971506107	0.05487709254976234	0.018758120407337604	0.04606997703936936	1.3345243311248584E-4	1.264459810544616	6.63369439646613E-5	5.4137483316536936E-8	1.8607119119884727	-1168.6803038111602	79.24293050234526	69.26370179694393	63.53409431103764	356.1674667867948	1025.5126610710902	426.8416289946915	36	2	20	19	69	24
875055000	-46894.752328996015	-45420.21146215311	-1474.5408668429077	-45420.21146215311	447.0732892642089	0.45562101167354874	0.9152862506860093	0.0388942135225653	0.3819378395615609	0.05487709254976234	0.02270504870584383	0.03453713740956378	1.351025326029911E-4	1.3458369546839717	6.866198957783406E-5	2.3386963489496477E-8	1.3874409454969794	-1180.9675559196346	49.79470766588875	137.0929718455069	87.90547684742396	437.8526443398743	992.3215697688847	421.6112245896363	24	13	17	20	77	19
875060000	-46865.564518305735	-45399.580705259934	-1465.9838130458024	-45399.580705259934	433.83769257407425	0.45562101167354874	0.8890090178001003	0.0388942135225653	0.37574270322739695	0.05362301817550226	0.021995753464672783	0.03453713740956378	1.3145856302984916E-4	1.2950210800373552	6.701007982761236E-5	2.5287648477634373E-8	1.5147411014775114	-1187.1343028566182	19.83826995234365	45.15136379561845	103.40968911010188	398.48278100155164	853.4391471359883	309.2442623907048	1	4	52	22	82	9
875065000	-46888.3265883055	-45402.0923675891	-1486.2342207163979	-45402.0923675891	441.51114620430474	0.4287760852925719	0.8319881868945941	0.037806230848828774	0.37574270322739695	0.05362301817550226	0.016739826499013486	0.03703912519453845	1.2587924758454357E-4	1.2713519083782692	6.444143724258508E-5	4.762812160349724E-8	1.9275927415875527	-1186.4004072347361	54.59508863938392	75.51047760570816	79.51890554852572	441.8570774439773	1407.2979589165927	565.9270223486844	7	30	21	20	60	32
875070000	-46932.133582873365	-45440.66711032087	-1491.4664725524945	-45440.66711032087	434.6532608349925	0.4287760852925719	0.8351381729384214	0.037806230848828774	0.37851320561765917	0.06171147045339534	0.027395105891213477	0.04499050521297718	1.3456070582199093E-4	1.3204524298366698	6.995511474811105E-5	4.861248878192811E-8	1.7831750641690596	-1183.3026725226637	212.0813493240062	120.17947590064696	74.47722691675372	294.5000864681409	1194.8054439311845	612.2521287221978	12	34	11	24	67	22
875075000	-46962.88882724275	-45453.19659319988	-1509.6922340428691	-45453.19659319988	444.1681092443941	0.4287760852925719	0.7628442088310149	0.036308862377217234	0.37851320561765917	0.0512196166230217	0.021068484690527602	0.04499050521297718	1.2003378002789208E-4	1.2064959546443372	6.062244812717857E-5	2.2813758699716716E-8	1.4254458833404393	-1196.5938073592376	136.72860317983404	99.75690722038287	120.64915146737731	252.15149992749895	1599.478401576288	642.3536416880667	26	30	4	23	59	28
875080000	-46946.03335245035	-45431.64411332698	-1514.3892391233758	-45431.64411332698	434.15203726194466	0.4287760852925719	0.8285662708794911	0.036308862377217234	0.3357413741424669	0.05826779438682327	0.021068484690527602	0.0475788642862578	1.2067326056652874E-4	1.249779684532811	6.184931046484186E-5	3.4902791337150176E-8	1.681794141441238	-1192.278318332585	122.31795643916067	90.26054995729496	441.43420503857834	1108.2658457126977	2054.2717789602966	512.5830153184371	27	27	24	27	29	36
875085000	-46967.491846022764	-45456.636261152235	-1510.8555848705255	-45456.636261152235	438.3935852493024	0.41732775287987983	0.8285662708794911	0.036308862377217234	0.37894704559998604	0.05826779438682327	0.023043138795892797	0.03826894085452024	1.2581367926930021E-4	1.1583195993490576	6.557419862723047E-5	2.4512709716523956E-8	1.4029026726877012	-1187.9120296575202	109.00660862384807	99.58871001913396	187.0645812979821	984.3498627046686	1390.9009472356636	506.4441288140265	33	24	16	30	33	34
875090000	-46956.835626503496	-45427.644799330046	-1529.1908271734535	-45427.644799330046	406.82391197648593	0.4573229871885867	0.9990116296497699	0.036308862377217234	0.356094350372568	0.05156402475184427	0.024552181985670034	0.04281072268501905	1.2784855910607756E-4	1.2041389034371641	6.706758579269614E-5	3.291780887115255E-8	1.4580631277757232	-1181.2034435962835	67.41520601550624	119.51296810758613	263.6200452850686	867.0113561494419	2231.7545496135126	570.8912558827313	11	43	26	33	26	31
875095000	-46930.18242953493	-45439.46358937036	-1490.7188401645694	-45439.46358937036	424.59060595480446	0.4573229871885867	0.9990116296497699	0.03874850823809178	0.356094350372568	0.051734579007338896	0.02411670136946646	0.04281072268501905	1.3106650951264716E-4	1.182090030594986	6.597172545902863E-5	1.848226246858123E-8	1.3034190400487986	-1195.059928791752	100.4987129803906	68.10508922618489	332.3516953255378	847.9594449419683	1433.9754445248607	522.8295816907354	26	32	5	50	26	31
875100000	-46918.55384486489	-45419.46044813559	-1499.0933967292963	-45419.46044813559	423.0832047623512	0.47127515499862455	0.9990116296497699	0.037067604656697	0.356094350372568	0.051734579007338896	0.02448570641742744	0.04281072268501905	1.2971184295815222E-4	1.2515599114087157	6.134524045706802E-5	3.813043903500001E-8	1.6274981906874864	-1178.1185195397345	84.16937127793904	62.96818146202112	305.2984493671738	877.0725684889737	2143.966291077089	563.4262603040117	41	21	4	53	18	33
875105000	-46920.75212468288	-45430.12303311567	-1490.6290915672064	-45430.12303311567	416.2292068477264	0.47127515499862455	0.9990116296497699	0.030917108609419663	0.356094350372568	0.0561319864785296	0.021066106276870653	0.04281072268501905	1.3721259905496053E-4	1.3490026233673764	6.472778380398032E-5	6.06854357538552E-8	1.928243856429615	-1173.2573269243553	62.27703753630611	60.82821333071104	333.62296198329375	1059.8551310669795	1372.4899236724739	794.9227434480027	60	4	3	49	21	33
875110000	-46880.97505839869	-45427.05323232986	-1453.9218260688258	-45427.05323232986	453.6933851794042	0.47127515499862455	0.9990116296497699	0.03907890579403164	0.356094350372568	0.0561319864785296	0.021066106276870653	0.042406347030380986	1.3258568540576007E-4	1.2573377790262426	6.099233169936145E-5	6.355774452059344E-8	2.2395765034653228	-1168.9590339032013	73.21204343345724	226.4966320321239	392.46311802110426	1302.5024913408931	1506.1813109723098	627.9034577872005	64	5	2	33	34	32
875115000	-46901.296968430455	-45440.28445426857	-1461.0125141618842	-45440.28445426857	432.01907883745446	0.4383343796854207	0.9650704400860122	0.04172075109662408	0.3331541971974044	0.05513258179726655	0.021066106276870653	0.05050314126853676	1.3680450798382357E-4	1.2767062142945258	6.421169762694181E-5	5.057378763554196E-8	1.8305672486747235	-1168.9625336252568	63.31505545965755	197.14051422731183	247.18422422503917	1089.6589565588845	1178.0586039077057	343.71173384799545	54	13	2	27	45	29
875120000	-46919.023340290114	-45429.076531796876	-1489.946808493238	-45429.076531796876	398.2564469540411	0.46709924490805044	0.9650704400860122	0.03451554030650575	0.36244360085005595	0.058716191008517875	0.021066106276870653	0.05050314126853676	1.2805074913240246E-4	1.241872895098349	6.333130996318921E-5	5.903415594891824E-8	2.033523944650885	-1178.922864631149	71.86805495928891	216.51905495745578	573.4166253528344	963.5447071399213	2899.2527451937553	291.77386737461137	57	10	5	47	26	25
875125000	-46910.72420015291	-45442.15117427246	-1468.5730258804467	-45442.15117427246	419.504383071394	0.46709924490805044	0.9650704400860122	0.03706293931462182	0.3352025715024808	0.04339708861353944	0.0205767692767418	0.04328848613937181	1.229731042636557E-4	1.2408026056960022	6.088216703225818E-5	5.255223420943793E-8	2.0484491308128066	-1168.4703342027694	53.01290550335969	187.54645174392004	465.6161032344265	810.3353948613188	1770.8493498127661	396.9494460948237	60	1	6	37	46	20
875130000	-46937.31946641333	-45435.5599278957	-1501.7595385176298	-45435.5599278957	407.1153822631373	0.44628687933556793	0.8788547796758879	0.03706293931462182	0.3352025715024808	0.06607973000726976	0.020016180913526704	0.04087806593708398	1.2217229747340738E-4	1.24598446684571	6.339427708722579E-5	3.522401686161538E-8	1.6278939610208043	-1175.6958153145351	71.01882218974079	116.18341218328446	492.8491894019177	904.9511775409861	1782.3566069271014	462.67839074898404	51	11	3	47	39	19
875135000	-46942.329210216216	-45438.599005096985	-1503.7302051192323	-45438.599005096985	388.60734139375296	0.44628687933556793	0.837064523210259	0.03706293931462182	0.37280547994531693	0.04877690245749448	0.020016180913526704	0.04087806593708398	1.2446537973315723E-4	1.325963688262596	6.521020196295788E-5	9.586180432222455E-8	2.309725940876499	-1174.3077293389176	83.85905384865713	160.94704016370002	285.3273559629992	894.2012138919883	1213.2403117477395	522.9861461589574	60	2	6	41	39	22
875140000	-46924.19006751704	-45426.53661687565	-1497.6534506413875	-45426.53661687565	358.818720256255	0.44628687933556793	0.8654400763316029	0.04071181344629961	0.3409649947790204	0.05619819193259299	0.017239272351139676	0.04106538242675886	1.3040682041388614E-4	1.280953649492382	6.813085719460637E-5	5.111300176169477E-8	1.8033965241267638	-1183.1571219856562	88.94411460974601	180.41427917527557	341.3199117123723	792.9837214793029	1255.088848183686	431.4132677826905	54	10	6	27	55	18
875145000	-46908.18697803436	-45419.78074782313	-1488.4062302112302	-45419.78074782313	332.56014169324095	0.45817676872996027	0.99026875687219	0.043734392594311604	0.37313157106105876	0.052236980290195446	0.02141476011815121	0.04106538242675886	1.4234249046976024E-4	1.2694081779902648	6.791955542577986E-5	4.667204781481635E-8	1.6708033696300817	-1180.5095807762577	74.40058885505151	143.2793984077999	698.7365924938836	1009.6584028603229	1461.456091030623	490.4855968950058	38	30	9	6	63	24
875150000	-46911.62090861295	-45416.30031572882	-1495.3205928841364	-45416.30031572882	307.6724818601053	0.45817676872996027	1.0190575917182478	0.04319539621618391	0.37313157106105876	0.051995782864463436	0.021129328584541262	0.04283132732365725	1.385861138108547E-4	1.2386514183995758	6.907257950315505E-5	6.530438384703004E-8	1.8437971271818323	-1162.8414918215196	41.10366167196594	112.53620293894487	117.36674983092516	417.30679865695646	1436.5546472915885	381.8405728497679	31	13	16	9	82	19
875155000	-46895.93240147323	-45424.96803132577	-1470.9643701474579	-45424.96803132577	329.8514195050897	0.4743599481811219	1.0031443593593248	0.03957164662697437	0.37313157106105876	0.051995782864463436	0.020494162366829147	0.04283132732365725	1.4415610355770223E-4	1.3362969576131236	6.989172229964781E-5	1.0628981253487907E-7	2.2996258627729897	-1158.67974483854	79.76860836463774	83.11482960524174	92.58845853075564	207.1320870194994	1181.1789062762273	316.56947981801915	46	8	6	12	77	21
875160000	-46890.44052849375	-45414.274298149125	-1476.1662303446285	-45414.274298149125	313.1430183115804	0.4743599481811219	0.9988809166574283	0.03957164662697437	0.35632985657906685	0.057486294035728885	0.020494162366829147	0.04283132732365725	1.384494782224875E-4	1.3928993731212276	6.791808065210256E-5	5.000827627080202E-8	1.815692117869026	-1186.3582019246057	65.74191951072768	78.71429239343115	100.53734934611796	357.37886785743746	1203.3977687255579	301.0548747750008	42	14	5	9	75	25
875165000	-46879.34853709348	-45410.863680188115	-1468.4848569053634	-45410.863680188115	378.24734689692656	0.4657766099807032	0.9988809166574283	0.042502809113120564	0.35632985657906685	0.057486294035728885	0.020494162366829147	0.04283132732365725	1.4898711660530929E-4	1.3886785468936858	6.870854727919014E-5	3.949048843235615E-8	1.6347365871620019	-1182.0531895802592	92.93935559951329	58.89623088056926	264.0575529193982	283.5602026736933	1123.5149124550446	469.3042333140098	52	4	3	7	79	25
875170000	-46861.228103984766	-45412.088374138206	-1449.1397298465606	-45412.088374138206	383.22480866628524	0.4675171931610827	0.955793143404188	0.04275450440129257	0.35632985657906685	0.05485884809014831	0.020661640488205367	0.04283132732365725	1.457484728454154E-4	1.4630155484036949	7.002357559078335E-5	6.134660883818957E-8	1.956867276693275	-1181.4173037228825	72.48183714270135	104.5726783231913	199.96334387579316	594.5832531660924	1223.8205180495563	313.10516493603376	54	5	5	16	67	23
875175000	-46867.57430594426	-45418.03882635388	-1449.5354795903859	-45418.03882635388	385.8306134977869	0.4675171931610827	1.050269963093384	0.04275450440129257	0.34897354214500015	0.05485884809014831	0.020661640488205367	0.04283132732365725	1.403975012483115E-4	1.451917408095187	6.647837782125828E-5	3.126103496233459E-8	1.706669438704837	-1203.765830084936	82.2550756433843	185.7216453854452	337.80213734878726	313.558740511479	1409.5685997282608	529.665336726181	47	6	6	9	75	27
875180000	-46851.600327864406	-45399.926963028076	-1451.6733648363286	-45399.926963028076	469.22713642517783	0.46683666269030566	0.9473363539515454	0.04656464075319526	0.34897354214500015	0.05387253219036549	0.020661640488205367	0.0369440803287142	1.4407172963292795E-4	1.3629732979988418	7.094037856975586E-5	5.027459544799541E-8	1.9473510947228014	-1186.2690774240461	106.54821260678192	393.07229209491703	310.9274349457216	374.79214095030545	1423.7787669927668	291.4051762565262	47	2	24	6	64	27
875185000	-46870.43261291675	-45399.76686667767	-1470.6657462390792	-45399.76686667767	408.87100450701394	0.46683666269030566	0.8888467939583813	0.04656464075319526	0.34897354214500015	0.05073839941002543	0.020661640488205367	0.04542867757929852	1.3304538512520276E-4	1.4276900669199077	6.554888623943156E-5	3.2050831499863956E-8	1.650053606581254	-1189.3686373006587	137.32144950888522	300.5567751325924	1243.8838650636994	992.378836472685	1413.0467736708176	385.50950410564184	61	21	11	26	26	25
875190000	-46856.85065080054	-45393.06741310915	-1463.783237691384	-45393.06741310915	439.7374905045394	0.46683666269030566	0.9609971798769592	0.04050265283838267	0.34897354214500015	0.05073839941002543	0.0213735379694371	0.039557692467718474	1.4695440816058612E-4	1.410699305901841	6.624427907411409E-5	3.304653778608214E-8	1.5963305425878758	-1198.4158603461076	103.50718751317544	528.6473750090897	331.52251549945106	1005.7753719573673	1646.8242774687367	473.3491813897233	65	11	1	26	39	28
875195000	-46863.49487446107	-45404.8163611456	-1458.6785133154672	-45404.8163611456	524.7344199090991	0.4768062226036149	0.9900634354037494	0.03878515944382088	0.3469608679388447	0.05073839941002543	0.0213735379694371	0.0402013901174295	1.5090920802817088E-4	1.4652032125137882	6.69554494071545E-5	4.975633002453028E-8	1.7669215037648058	-1192.6023362870062	82.34775482925372	217.9607616105841	456.6769811467824	1372.120849506302	1126.991623587658	732.5171632130993	57	3	9	70	9	22
875200000	-46845.9514195684	-45400.13173520617	-1445.8196843622372	-45400.13173520617	521.3936168138241	0.4739134152257757	1.0581189954139683	0.03878515944382088	0.33799889597904864	0.05073839941002543	0.0213735379694371	0.0402013901174295	1.5508721025289595E-4	1.3734192161587269	6.569703737425955E-5	9.869911521064926E-8	2.4810869274691405	-1193.2439460722444	110.10869781253946	88.04389250904498	613.048370830839	1185.1330277386478	898.7408410035548	288.4006639746601	55	2	7	77	9	20
875205000	-46895.65644321179	-45430.86886944352	-1464.7875737682673	-45430.86886944352	435.89784779416004	0.4739134152257757	1.0581189954139683	0.03878515944382088	0.37707852959174354	0.05073839941002543	0.0213735379694371	0.04131970581846044	1.6441966255705857E-4	1.4680399039846037	6.99025591967668E-5	7.404305861865158E-8	2.0131373543083266	-1200.8034942973625	96.18742327190643	588.2378057996146	1097.9022323802878	1234.5126668469024	410.55324896702245	352.3162516288995	56	7	28	62	9	8
875210000	-46898.30287386614	-45415.46545464178	-1482.8374192243577	-45415.46545464178	549.5107291043789	0.4739134152257757	0.9560138541654492	0.03878515944382088	0.33918060917648357	0.05545880718424417	0.0213735379694371	0.03882800753062528	1.4903444268146604E-4	1.449147370440868	6.407779079158253E-5	1.8970694627359628E-7	2.837681508591438	-1192.5174461961533	85.53212548115597	275.50221292273426	787.6158264792045	1123.6094293638625	415.7470920851218	214.1086182555273	55	8	29	58	10	10
875215000	-46875.91724529185	-45412.27670377416	-1463.6405415176948	-45412.27670377416	511.0965194504238	0.4739134152257757	0.9560138541654492	0.03933382108416851	0.3694603496910409	0.05545880718424417	0.019062425571812633	0.03882800753062528	1.539438297257268E-4	1.4757224780651899	6.824378615379085E-5	6.729575507091916E-8	1.877726929964815	-1181.8771474709924	88.15575073345622	162.94838103292727	703.7863703757481	1617.153159408819	811.4832714982256	351.8239616474945	42	22	45	22	23	16
875220000	-46882.15269522855	-45426.4056253543	-1455.7470698742497	-45426.4056253543	514.0019247430547	0.4739134152257757	0.9894621035079254	0.03933382108416851	0.3694603496910409	0.05545880718424417	0.02394798420816465	0.03882800753062528	1.5169158601463997E-4	1.358361938908101	6.830651938602787E-5	2.4345319614166454E-7	3.350197615660486	-1182.7957711282731	82.88095566628222	178.28628555420613	847.6266766294481	1636.4737092139615	580.057779821856	169.55998151633304	56	5	46	41	12	10
875225000	-46874.56054903226	-45423.04882575025	-1451.511723282012	-45423.04882575025	465.1874299286392	0.4739134152257757	1.0286331756411744	0.04102976520737283	0.3694603496910409	0.05107798951091263	0.02394798420816465	0.03882800753062528	1.5335176374030828E-4	1.276206988163657	7.285625500199087E-5	6.258570976965768E-8	2.0238593224102726	-1178.7325232316493	95.74036654590951	377.4590141729399	1069.343232414504	1519.2938814564698	575.0563979979602	143.04022178625877	58	5	44	37	16	10
875230000	-46853.51359637421	-45410.13609083342	-1443.3775055407866	-45410.13609083342	439.0420226618503	0.4699576236106405	1.0286331756411744	0.04102976520737283	0.3694603496910409	0.05107798951091263	0.019421030440045332	0.04607991880810212	1.469793673846309E-4	1.4325325169661631	6.650000778515538E-5	3.718722917474203E-8	1.7285104914869718	-1184.1292154659945	85.64769857407549	565.6390194075235	920.8084162233275	1288.6228112082408	725.4514204886314	157.81127419660137	59	13	17	62	8	11
875235000	-46869.670145815595	-45417.152079761574	-1452.5180660540207	-45417.152079761574	435.3865410169623	0.4699576236106405	1.1002951705843498	0.03997029817627254	0.33718368609474103	0.059101721293293906	0.022431225015322572	0.034565588369624735	1.4541764318136232E-4	1.3009294193921779	6.543015367232125E-5	1.847282397249422E-8	1.3485639191249639	-1203.2310520922383	81.97229226777534	465.8577708424326	979.3274176158666	1261.2331752316845	658.436869043333	386.29942954290067	57	1	25	64	12	11
875240000	-46890.74001814557	-45413.45239583241	-1477.287622313155	-45413.45239583241	413.42947147460757	0.4699576236106405	0.9235736014381013	0.03978550446641689	0.38337284635356883	0.059101721293293906	0.024150588578906024	0.04029637763473676	1.5207943014602517E-4	1.3016930026653124	6.799606502538046E-5	5.781839490897908E-8	1.8126016280682717	-1188.6719507380012	96.09576306494256	409.8776093225346	1322.5648971065211	1225.6875335721315	360.3204764296736	214.76384172617634	57	1	42	44	17	9
875245000	-46878.74149986524	-45420.43556717802	-1458.3059326872155	-45420.43556717802	406.9202090664119	0.4699576236106405	0.9806326718461045	0.03978550446641689	0.38337284635356883	0.059101721293293906	0.022026482753626352	0.04029637763473676	1.5266936127017214E-4	1.3144848602641719	6.502136142966498E-5	4.533321050058794E-8	1.7692308061105373	-1194.8726958805935	96.8730825562792	129.97199748454918	889.4164043679183	1470.1158639752186	951.2577980796934	611.8699039191183	52	6	15	35	47	15
875250000	-46869.99808670686	-45427.73702267726	-1442.2610640295968	-45427.73702267726	438.1309252987926	0.47000478046714367	0.9806326718461045	0.03946814733518248	0.3351609021389906	0.057368890505665945	0.02404102760147018	0.04831085595505174	1.5447195302293644E-4	1.3949273685818147	6.366948346958063E-5	2.9386202958995692E-8	1.5645226174847198	-1198.1889682685355	90.73579711187284	209.77960316342097	566.6560029590956	1192.756010577415	1304.448994320992	465.0930853345544	52	4	16	30	55	13
875255000	-46922.63846532577	-45450.85927518954	-1471.7791901362261	-45450.85927518954	439.5514922639678	0.44702001096091826	0.9192406238852225	0.03483581205775607	0.3351609021389906	0.055555621654741094	0.02404102760147018	0.04831085595505174	1.5200289561113258E-4	1.3700150609387929	6.325489451188224E-5	7.69022747073691E-8	2.110227850629599	-1193.7172195791568	104.99056221334877	73.50146388724578	282.91817790599214	986.6412524157276	1407.5115494881272	696.2144661483876	38	19	6	22	49	36
875260000	-46890.56694554828	-45430.59626570894	-1459.9706798393358	-45430.59626570894	434.80997066508877	0.44702001096091826	0.8738376350373551	0.03282090974726596	0.35516089215437996	0.055555621654741094	0.01855847396916391	0.04831085595505174	1.6079497763879164E-4	1.335480320633618	6.420774499519564E-5	6.466686865477917E-8	1.9025895326641957	-1195.8104745757869	75.77822307906689	153.3588432786941	249.8930062477644	304.80799132369646	1439.553400055265	463.867238136527	53	4	4	2	80	27
875265000	-46875.94148934152	-45438.870659990695	-1437.070829350829	-45438.870659990695	416.06219705063415	0.44702001096091826	0.8738376350373551	0.03282090974726596	0.35516089215437996	0.05745777079894141	0.016981532272107122	0.04831085595505174	1.5537931766115896E-4	1.3395413775684373	6.287143576895246E-5	4.544600504572514E-8	1.8388541360881046	-1198.704738046471	68.26398413570027	211.16124471248986	449.38185178692885	522.2596662653461	1405.099263438841	432.7065746483157	53	7	5	1	74	30
875270000	-46868.45662633438	-45422.502519874375	-1445.9541064600037	-45422.502519874375	393.8169088223936	0.4523640439225279	0.874304113098792	0.040205489242809284	0.36618828817550547	0.05745777079894141	0.021825478320183573	0.04274214724016223	1.5325832449023858E-4	1.4532028696712789	6.444797635259201E-5	1.663048530688927E-7	3.083738559116559	-1192.5369687133584	66.75497968523995	281.82098986883864	1162.7277773840988	1092.927341041581	1802.0318679362051	558.0860107309678	51	16	5	17	46	35
875275000	-46876.37169233989	-45432.182355300276	-1444.189337039617	-45432.182355300276	365.2519266935269	0.44828292779586965	0.874304113098792	0.04407918545087936	0.36618828817550547	0.05745777079894141	0.021825478320183573	0.04870480963291884	1.6078722783495402E-4	1.3915384192804499	6.792601308207671E-5	1.4430593458388103E-7	2.7773982853362016	-1191.0591412094436	68.89436772337261	140.28765090989864	449.36260198477424	1806.367855113625	2067.1472956176617	827.8064657026981	52	7	9	22	44	36
875280000	-46876.13213954455	-45431.143862306155	-1444.9882772383935	-45431.143862306155	489.7462271086914	0.4484585458508484	0.883217428835234	0.04312835396581477	0.36618828817550547	0.05745777079894141	0.021825478320183573	0.04870480963291884	1.5748952264019712E-4	1.413446954078778	6.196706232956116E-5	1.9587816831424777E-7	3.103838823625605	-1183.6127847721004	53.54654944622756	79.72667867951814	399.86411166815026	1131.6277700869462	2054.9209426782536	358.4727884802797	36	22	12	10	50	40
875285000	-46894.18665906293	-45444.71080937373	-1449.4758496891984	-45444.71080937373	419.5206726815667	0.4484585458508484	0.883217428835234	0.04312835396581477	0.36618828817550547	0.05745777079894141	0.021825478320183573	0.04870480963291884	1.47535200834088E-4	1.3506964337406455	5.926138743018903E-5	1.9178915150289277E-7	3.274860643851053	-1190.9428103632677	60.01189105846089	77.76548864892555	436.83785364548675	1220.9783355906998	1940.6568200126478	598.7733811885146	54	6	16	11	45	38
875290000	-46885.06753501596	-45434.590703475995	-1450.4768315399642	-45434.590703475995	459.6955708393602	0.4552906379369727	0.883217428835234	0.04312835396581477	0.36618828817550547	0.06112667612201042	0.018033308301419214	0.03867506157408609	1.5232908842102675E-4	1.3518468849399128	6.117455732290245E-5	1.8869594511768652E-7	3.2606909247847895	-1198.0198695782933	51.09581338191202	108.9193091070072	523.5585198792372	794.9557853035018	1477.730077990539	523.8974393868426	56	1	1	21	51	40
875295000	-46910.55532006927	-45433.35479769544	-1477.2005223738245	-45433.35479769544	516.9489720569057	0.44972215936193943	0.883217428835234	0.04312835396581477	0.36618828817550547	0.06112667612201042	0.021157390864306055	0.03867506157408609	1.4973622715769294E-4	1.2982629744689531	6.29126274360154E-5	1.286097147343512E-7	2.5656378323983673	-1184.1799571977263	74.72057005282461	559.4454655866949	651.144751047412	813.5781120207008	2119.091972348166	814.674831078193	57	17	1	10	43	42
875300000	-46898.10844066085	-45449.399044960024	-1448.7093957008271	-45449.399044960024	444.28618239467966	0.45696906675762383	0.883217428835234	0.036340630526707565	0.36618828817550547	0.06112667612201042	0.021157390864306055	0.03867506157408609	1.5067222742721912E-4	1.3953760400101562	6.620525062286198E-5	1.449534671809212E-7	2.954273586530104	-1184.379355590174	74.26766944036606	111.87195359574729	318.44624600018255	719.5111214416495	1269.3365561157893	371.5896675727379	56	1	6	7	76	24
875305000	-46912.593114138566	-45454.83028803171	-1457.7628261068503	-45454.83028803171	460.27129828393896	0.45696906675762383	0.8092446723500926	0.03896596231020104	0.36618828817550547	0.05907341203348424	0.027409117907500093	0.04195763605851424	1.476492220845492E-4	1.3960142421617172	6.304693634886557E-5	5.4512327960504585E-8	1.903068231124602	-1188.984360640208	80.7037488928886	169.45114390783147	152.20698346762563	596.5420672042701	1332.7727187448822	352.8119168086148	56	2	10	12	77	13
875310000	-46904.04666750573	-45428.134981580144	-1475.911685925586	-45428.134981580144	422.44040069613385	0.44089073846743454	0.8797605945465062	0.0371545573603858	0.36618828817550547	0.05126909788436491	0.022401934748591135	0.04195763605851424	1.4651626804483737E-4	1.4447983443473758	6.681753303143337E-5	7.400269995236837E-8	2.052074392462781	-1177.5169214914317	58.145426089021505	91.49465549551365	184.70086295250906	306.33175641496484	1163.0863570765798	154.8844720958637	15	42	5	13	88	7
875315000	-46858.9723140127	-45425.27864731364	-1433.6936666990687	-45425.27864731364	395.13512327006487	0.44089073846743454	0.8698802880742064	0.0371545573603858	0.36618828817550547	0.059310628788413804	0.022401934748591135	0.044005067198688456	1.4784558030498537E-4	1.413003398984661	6.795087084090474E-5	4.069658771095304E-8	1.7322108972741683	-1177.2505273289953	106.82935982591559	86.42188724241255	183.80066672452858	700.4266650060906	1124.5677902218495	303.0827947761013	16	37	6	33	69	9
875320000	-46837.61907648346	-45419.585445674034	-1418.0336308094286	-45419.585445674034	388.4696934133542	0.44766929874036837	0.9140564995134913	0.03290449544765481	0.33772039422051064	0.050603032787809296	0.022055047774807247	0.04112947881125579	1.551713901507874E-4	1.31592628189146	7.288929806658263E-5	3.783211698219344E-8	1.63110159737604	-1158.4729733659053	63.521798828770535	74.31823554551367	69.92426003495616	388.26536311210646	1217.9724433623385	437.1763145006232	4	32	22	19	66	27
875325000	-46866.462034953845	-45431.02029792396	-1435.4417370298854	-45431.02029792396	421.3131177743944	0.42349210082948935	0.9140564995134913	0.03399047989544903	0.34176671161992195	0.050603032787809296	0.022055047774807247	0.04112947881125579	1.6352064687787538E-4	1.3761793740623358	7.200023047977302E-5	7.479683557199901E-8	1.919640906079246	-1163.62713300159	60.03990197270162	45.39467043272382	75.44260843232402	323.9551364970187	856.8525258638258	521.095055066614	10	16	33	3	79	29
875330000	-46857.90914752448	-45422.68374964969	-1435.225397874792	-45422.68374964969	416.38036135978643	0.4652555955298407	1.1381399221860724	0.03399047989544903	0.336886127257158	0.050603032787809296	0.022055047774807247	0.04112947881125579	1.627391588325971E-4	1.3768096997653	7.102431943159205E-5	6.63843291772901E-8	1.7974593779391907	-1157.4098313688473	27.26096215542477	50.036407870972205	82.34758182331969	268.2955901665026	1132.0302234699984	393.6564937585186	9	19	31	11	80	20
875335000	-46851.75482697638	-45407.44415360301	-1444.310673373367	-45407.44415360301	408.740429916263	0.4889956174602174	1.1381399221860724	0.030592896998616715	0.336886127257158	0.05167968561734834	0.022055047774807247	0.04589283519605894	1.6835416331674908E-4	1.3897782198203752	6.951648581769905E-5	9.702882047104688E-8	2.093568430692241	-1184.5360468143947	35.55463111189306	56.572179839494886	106.07000320928368	337.8971415226813	1489.2655503625945	488.2114374997426	19	7	30	15	78	21
875340000	-46856.66040314682	-45412.290436187184	-1444.3699669596394	-45412.290436187184	412.7621839800003	0.4889956174602174	1.0684352958148895	0.03227497288915597	0.32572130239323144	0.054593372162789186	0.017645574671700633	0.03902815310086782	1.679680390560372E-4	1.357105144791781	6.827220088440861E-5	7.123742891729949E-8	1.8271605598538219	-1171.8593764471839	35.09578321619741	65.73204512959533	92.47139360861956	530.9282255895915	1492.030683066928	457.8050180801455	13	11	43	1	78	24
875345000	-46837.13867774526	-45427.15773425519	-1409.9809434900658	-45427.15773425519	452.13233707335104	0.4889956174602174	1.0684352958148895	0.04626863901551497	0.38820414482902604	0.054593372162789186	0.018272477487272374	0.03902815310086782	1.6955236942799149E-4	1.5084099315779549	6.731936860488457E-5	5.012203128245221E-8	1.7868112187762584	-1178.605797152946	97.42902240631541	35.18365873350356	65.98958774752657	271.1607152926734	944.144930717847	614.6257467152899	18	8	32	7	62	43
875350000	-46838.281102162124	-45411.139011540756	-1427.1420906213673	-45411.139011540756	361.3905650203636	0.4850487219881472	0.9803053103433391	0.04626863901551497	0.3893242384461857	0.05681191605666294	0.021914821081801393	0.046534889651674786	1.5801700460348647E-4	1.5465225582535926	6.565638148599558E-5	5.484003980746121E-8	1.9020646404903987	-1189.7846085918347	114.6910092394913	178.44888032837125	54.69220766387977	202.37528472729062	1196.5089411534639	594.3110521669965	12	2	39	4	64	49
875355000	-46829.72780292042	-45403.62289198052	-1426.1049109398987	-45403.62289198052	373.05884748306715	0.45244132133589293	0.9803053103433391	0.04626863901551497	0.3893242384461857	0.05681191605666294	0.0224166018658513	0.046534889651674786	1.6546639595971168E-4	1.4347015814341886	6.777561410980586E-5	9.128478907929025E-8	2.273008151331886	-1178.0855863960778	61.96714565939785	132.82496400245915	69.31052611641277	594.9797694369722	1457.1950627300678	540.6948524127464	3	4	52	13	50	48
875360000	-46847.231510834834	-45411.28360790854	-1435.947902926292	-45411.28360790854	386.62447948081495	0.45244132133589293	0.8118084096922351	0.04626863901551497	0.34005025378653264	0.05681191605666294	0.021438926246788798	0.046161643591770336	1.5833444325722204E-4	1.4768051961887954	6.764391443522664E-5	5.5661777264658155E-8	1.9801860629797365	-1187.798086704347	107.19331462664223	199.12512987926442	67.9643588438043	479.3049840904498	1259.916772245962	593.5078167207196	21	8	28	20	64	29
875365000	-46838.831253847115	-45413.491482546924	-1425.3397713001884	-45413.491482546924	393.49284322555053	0.46101411358052	1.1300238538720317	0.041691494566947714	0.3365131279722541	0.04753942278493223	0.021438926246788798	0.0350851082575082	1.6212428513033032E-4	1.3938707040491367	6.879172113865239E-5	3.293813506979183E-8	1.5450988249142377	-1184.484062418907	190.2659186063006	72.5461306987543	73.55072230399453	445.34182385685307	1345.14550427362	859.5609022601377	12	15	31	18	50	44
875370000	-46830.65054995593	-45401.35642967908	-1429.294120276846	-45401.35642967908	366.6334353686119	0.47474749748850176	1.0486412893952755	0.041691494566947714	0.36691950891493263	0.052919337445705525	0.02402013122666818	0.048293803503152585	1.6005019027354108E-4	1.371303021929456	6.861129474650472E-5	5.8106590415261794E-8	1.8095554401821967	-1166.7624749323372	79.48986017496841	34.5621019383007	54.0967388739521	443.0522682202601	1272.4814442326726	629.228751805441	19	4	34	22	65	26
875375000	-46842.30105699359	-45406.92972975546	-1435.3713272381283	-45406.92972975546	371.5532750177189	0.47474749748850176	0.9257630731503326	0.040007224551159376	0.3415455299581545	0.05630710561747047	0.020110114477755067	0.03540484119527541	1.6011430848661236E-4	1.5265055450690408	6.743944874531362E-5	3.98725432273585E-8	1.6289904247631486	-1178.500900468625	145.5970731622193	92.2104070321997	83.19345209004058	472.2289244893811	1105.203486618776	645.4325712262471	1	11	47	9	68	34
875380000	-46871.1383571019	-45401.45456919515	-1469.68378790675	-45401.45456919515	372.3909568012876	0.47474749748850176	1.0127340073397415	0.033661959918834965	0.35738117452912394	0.05889671164669497	0.020110114477755067	0.04534430863533087	1.62482894371978E-4	1.4747425743983882	7.009102954953754E-5	1.1252966066828051E-7	2.243059645235662	-1177.1001437095033	184.1257975610116	67.5917275544213	62.58340261987639	436.41571281782905	1106.1147874092355	512.6311936952891	1	11	48	12	67	31
875385000	-46838.58772533771	-45410.01595777896	-1428.5717675587546	-45410.01595777896	369.24094919672217	0.47474749748850176	1.0127340073397415	0.033661959918834965	0.35738117452912394	0.06018687386975987	0.020934130157178054	0.04534430863533087	1.560331800199556E-4	1.471085688443038	6.654208943664695E-5	4.39916963728996E-8	1.7139687158788595	-1184.7744335983277	109.01454180742898	160.4130990899411	90.53057232087762	361.81879969621525	1119.162792779561	406.16851345192697	24	2	32	13	72	27
875390000	-46854.56425304748	-45402.100045018604	-1452.4642080288756	-45402.100045018604	366.6011897155123	0.47474749748850176	0.9465804092170838	0.03635742751902099	0.3735394919124315	0.06018687386975987	0.019068335558697077	0.041209567069020916	1.473754290378939E-4	1.4309915520356886	6.590887328847493E-5	3.7530726474378703E-8	1.6641143333017643	-1189.6942209382248	55.10931172467191	100.31824785298257	95.88475775418739	606.8097127709476	1453.0978858379926	563.5840888750613	4	9	45	26	61	25
875395000	-46855.127649731134	-45404.98728390665	-1450.1403658244835	-45404.98728390665	424.9783417611498	0.47474749748850176	0.9465804092170838	0.03635742751902099	0.3735394919124315	0.06018687386975987	0.02102502909734189	0.04241368150795849	1.5129776552501255E-4	1.4581446074299678	6.499789407905717E-5	1.0395569889528271E-7	2.4458676050649	-1180.9817169365356	54.30542134281991	55.7208283671111	105.78208036378481	526.0370045399919	1492.234125794148	445.8690378892558	5	2	53	17	68	25
875400000	-46863.16648469629	-45403.676093669994	-1459.4903910262926	-45403.676093669994	388.4329808569688	0.46529956276282036	1.0526202049019642	0.03471277202042573	0.33119321615563563	0.04937512340276813	0.02102502909734189	0.04241368150795849	1.5940431285809586E-4	1.4027784234210632	6.978688857607928E-5	5.2290924827280454E-8	1.685580871773904	-1173.910211536096	81.28464788271182	188.14451243342452	69.94662757051279	302.9730386524075	1555.4395429050362	502.7425652323948	10	4	45	15	61	35
875405000	-46840.326070057854	-45386.23415465633	-1454.0919154015176	-45386.23415465633	418.96165396923504	0.48928516653918025	1.0526202049019642	0.03471277202042573	0.34654868085040547	0.05126018595302168	0.02102502909734189	0.04241368150795849	1.484736618753765E-4	1.4599625755106882	6.835806795152384E-5	3.345392599092428E-8	1.501070153159483	-1165.1958501584984	86.8668618746375	52.745554945211225	102.27118849512776	579.2638106507443	1662.5537363257433	339.06086530478615	30	25	5	23	56	31
875410000	-46846.95624805003	-45409.77338318081	-1437.1828648692242	-45409.77338318081	439.0533864497475	0.48486261074535036	1.0689697650089043	0.03471277202042573	0.32918465094511346	0.05126018595302168	0.024949099271276247	0.04241368150795849	1.5023040148614368E-4	1.3895739488083179	6.647437358633473E-5	5.183889587741015E-8	1.841933316327048	-1167.3054296629466	70.68135212276394	82.1095572945752	348.58154132244056	679.7502214708837	1613.0654522943069	378.29292979239995	54	6	18	2	59	31
875415000	-46884.571558886666	-45421.66154800468	-1462.910010881982	-45421.66154800468	379.3832220118852	0.46614984277485155	1.0603657023105255	0.03814277078044783	0.32918465094511346	0.0502196866593882	0.023487351219662424	0.04378825817915581	1.6031836956717006E-4	1.3960580431857388	6.85790502504448E-5	7.861875042905204E-8	1.9365667954499706	-1179.2444718212696	80.10856079806976	238.2706674574701	1522.0637072579266	1482.0808383135832	1754.3790703391003	344.7615880399524	58	15	4	8	54	31
875420000	-46876.49318276714	-45415.98257964635	-1460.5106031207943	-45415.98257964635	428.66257577326974	0.4547125231120084	0.949027808653788	0.03814277078044783	0.330181584848763	0.052523407333262793	0.017359965514512906	0.04378825817915581	1.4664810026546006E-4	1.3924572630295593	6.712268660349168E-5	3.395346645783209E-8	1.6275623708737075	-1176.5629641058163	73.41238076157158	471.1311410615512	934.4853243101938	3448.512317278567	2056.3982721191683	479.14090023046276	59	21	21	10	28	31
875425000	-46873.063856510125	-45421.69558257462	-1451.368273935505	-45421.69558257462	481.5860614143485	0.44875939203835236	0.8336280791066335	0.040330597422807486	0.330181584848763	0.052523407333262793	0.018547156208792697	0.04378825817915581	1.500341737146327E-4	1.4401204476347789	6.407866661820345E-5	6.386259233166861E-8	1.9756749868064836	-1177.831667178007	81.19372697364538	473.5932982262202	496.75996421667764	1269.891023224129	1561.284488527001	334.8910818630307	56	18	1	12	51	32
875430000	-46871.22553547163	-45406.75415025589	-1464.4713852157456	-45406.75415025589	492.6010594276467	0.44746771236509864	0.8951801516458807	0.03949263991621983	0.330181584848763	0.052523407333262793	0.016816780236795205	0.045786221658560236	1.4872422146501642E-4	1.4932745129421712	6.163915809401445E-5	9.604847555409686E-8	2.3769571449687006	-1182.5635391381172	65.90417237090011	110.13853047819134	174.86533465297865	803.8680245924097	1690.5855353898091	421.7231288385016	41	15	20	7	60	27
875435000	-46866.69960301815	-45417.27537655437	-1449.4242264637812	-45417.27537655437	498.8698254277546	0.44746771236509864	0.9520449204499436	0.03592270341195377	0.330181584848763	0.0575550888987959	0.01786180996276328	0.03644716200559106	1.566556423959047E-4	1.3937256060434051	6.733563550954281E-5	6.566621854203036E-8	1.9264293743161338	-1171.7075931722648	67.58369786296515	298.6403496998569	307.710047923527	650.776389051419	1389.1273511042875	292.1354020066344	58	1	20	5	61	25
875440000	-46901.713501273254	-45417.47715488879	-1484.236346384469	-45417.47715488879	526.0606137496795	0.45890416083152535	0.957408794110814	0.038960491233638386	0.3631969305790108	0.04944063806927898	0.01786180996276328	0.03644716200559106	1.4495806928375535E-4	1.3966556504863543	6.204878469775617E-5	6.577695458266236E-8	1.87667760976412	-1181.1449827271524	89.03477005629792	77.95998147183124	440.333356440567	1238.4759657042853	2060.2403979409037	514.975116623426	7	53	23	18	33	36
875445000	-46886.35766589319	-45407.73895391945	-1478.6187119737413	-45407.73895391945	537.3218540854637	0.45801368325035324	0.9200488832196106	0.03941429109992709	0.3609660949284586	0.06073988598057247	0.022286714971326317	0.04648667133889625	1.4541530012769492E-4	1.480977558332241	6.081756638715403E-5	1.5205665089766413E-7	2.601988293758168	-1168.4699095006536	58.796728915173276	85.73166525984844	351.64899433430685	748.6154353900369	1868.9006510011718	722.041500613245	24	36	17	29	27	37
875450000	-46855.9638217073	-45394.20638539291	-1461.7574363143947	-45394.20638539291	572.4809002385508	0.4503041439880801	0.7823511814356455	0.03941429109992709	0.3609660949284586	0.061936413592664843	0.022286714971326317	0.042814869213090904	1.3789309264669366E-4	1.439236187941159	5.869647195812834E-5	4.3438149316464274E-8	1.7771134825733064	-1182.0619988854426	47.894808636503996	65.78874760999153	172.23312067565976	815.29469532232	2018.1678982206804	628.5840191525508	3	56	11	22	38	40
875455000	-46857.274253587006	-45394.11031565746	-1463.1639379295468	-45394.11031565746	542.5859398275117	0.4503041439880801	0.9599185317858404	0.03854352599280887	0.3481989783431774	0.061936413592664843	0.02033314330882443	0.0462411141441657	1.3612073569537093E-4	1.4085442646676976	5.9385234039558615E-5	2.8134476832435736E-8	1.5527067266746115	-1189.2560767195448	106.35039572577469	70.75294593948692	276.0528563993729	539.9008543435393	1813.939762743331	543.0355310128222	4	55	5	21	49	36
875460000	-46880.81767028118	-45395.19399186944	-1485.623678411743	-45395.19399186944	517.1894509013289	0.4503041439880801	0.9599185317858404	0.03864430813673766	0.35564763488571505	0.0613902762448041	0.01939316328900198	0.04617998373103853	1.30951306418496E-4	1.352686486669104	5.992829401563369E-5	2.4399250646530805E-8	1.4795962661822395	-1198.4874766113733	75.02310220409385	108.71601771797532	238.40299171458364	768.3587125111318	1977.6091931457831	373.4787106395015	1	56	9	20	57	27
875465000	-46892.58663632823	-45416.103168313566	-1476.4834680146696	-45416.103168313566	556.3971400250074	0.45876716834666786	0.9599185317858404	0.03864430813673766	0.372427264997433	0.06535107132025747	0.026099609251658072	0.04178163561097852	1.339730333646221E-4	1.3389072102733461	6.146750088902057E-5	3.409227639727375E-8	1.6553742354076437	-1187.4223326229378	84.32405607732629	70.29169916238497	272.75882556576414	623.4414752079223	1906.008403922938	376.241300523093	21	32	6	28	52	31
875470000	-46864.79752614512	-45396.07253284751	-1468.7249932976151	-45396.07253284751	506.92299141881375	0.45876716834666786	0.9599185317858404	0.033296649903534405	0.3404865448173298	0.04824558613504331	0.02839113576027204	0.04178163561097852	1.3612617741897882E-4	1.4144049196798725	6.172238694815364E-5	1.8746312479822898E-8	1.3743159082774856	-1199.0814061041178	88.24576013138069	50.75031705892548	185.12048977814888	703.8130925897727	1404.6871306044243	638.1985458044599	17	34	5	22	65	27
875475000	-46860.46617543277	-45410.98708587568	-1449.47908955709	-45410.98708587568	477.5614693871023	0.45876716834666786	0.8828287063736224	0.046679659605670075	0.3689224807373598	0.058784677955121795	0.02839113576027204	0.04178163561097852	1.3734292306637945E-4	1.3995795690945083	6.035311273066376E-5	2.110876221182227E-8	1.4636272839261986	-1191.4456411405115	114.74211719189336	63.451534301233124	309.4388637253901	939.1051427220391	1174.4558499730315	596.3047227905724	23	34	2	12	71	28
875480000	-46887.19860893485	-45405.54338481203	-1481.6552241228203	-45405.54338481203	494.153365713116	0.44036413843758426	0.8828287063736224	0.046679659605670075	0.3689224807373598	0.05221544411797416	0.02839113576027204	0.04178163561097852	1.4072328569436708E-4	1.3668891633167712	6.21927263125015E-5	6.751953218113207E-8	1.9471950639838902	-1167.469397661396	40.620181834049596	65.77221014280515	128.22272337105713	563.6099832246841	1312.4465648823366	685.1353698344334	3	54	3	17	74	19
875485000	-46877.086124520385	-45404.42805625448	-1472.6580682659057	-45404.42805625448	433.33881268915746	0.45590836012766633	0.901227739938115	0.046679659605670075	0.3459334841083696	0.05937426541896063	0.02549332400900748	0.04178163561097852	1.382094062976481E-4	1.3274641090532369	6.222002187874878E-5	4.68503042726766E-8	1.8244982264645693	-1175.975008729479	41.801275393133004	68.28464576116833	273.2479346930842	639.7768073008423	1334.6329910059055	586.8543182307798	5	55	1	25	74	10
875490000	-46896.10559800129	-45419.719976751236	-1476.3856212500566	-45419.719976751236	425.5343248028248	0.44145301950504473	0.8703642240006877	0.046679659605670075	0.34763241152838675	0.0524258952363754	0.02549332400900748	0.04178163561097852	1.3793879588720637E-4	1.3639768411438526	6.065035818724759E-5	6.004474921617556E-8	1.956739835650016	-1172.7678542880217	82.40836831360458	45.380259304685325	179.08423061553847	489.09687804708756	1695.784078348816	594.8088084103324	6	49	7	22	59	27
875495000	-46932.72691972003	-45435.03870588529	-1497.6882138347423	-45435.03870588529	526.2643483051959	0.4481134990328237	0.8703642240006877	0.04114136473306066	0.34763241152838675	0.06267611536618452	0.01792289721010663	0.04178163561097852	1.340486609965146E-4	1.3114033545779666	6.0690955865544706E-5	6.608866317661615E-8	1.9034684470892926	-1162.5077827610532	66.18453440261733	55.83394623896185	253.93567462788948	479.6248402492825	1713.7123093213113	403.4672033757347	21	40	7	12	70	20
875500000	-46913.312124140735	-45406.6327740126	-1506.6793501281347	-45406.6327740126	534.3578415842537	0.4192175538538435	0.8044306475721095	0.03753409947427258	0.34763241152838675	0.04745102254700628	0.02153876261742518	0.04178163561097852	1.3645520382662543E-4	1.505494783057682	5.950172415411499E-5	8.340700182817176E-8	1.971357577830989	-1165.7839158981385	35.07654361913934	64.79703866339543	342.0807527844416	1371.1069571762366	1373.781219000452	401.2575331002743	16	44	11	1	83	15
875505000	-46891.25400058479	-45409.41624877111	-1481.837751813682	-45409.41624877111	501.0432260778697	0.4192175538538435	0.8058892846685844	0.03753409947427258	0.34785025029045213	0.04797960556541714	0.021378576217661142	0.035779628357153224	1.3450909003488246E-4	1.4883595561521588	5.6700471235909746E-5	6.99689614494265E-8	2.1311117361503737	-1194.69079021056	78.82781666255539	94.90969365320011	488.66270110332675	1264.386631555167	2056.3627334641546	429.85904925090307	26	33	23	2	61	25
875510000	-46856.349569758524	-45393.944100762026	-1462.4054689964973	-45393.944100762026	478.2586179590674	0.4192175538538435	0.7305244105296067	0.037123763248613904	0.34157262109517245	0.059094958861306696	0.020651500433489105	0.03906734511522544	1.3273760960472338E-4	1.4442118441271252	5.830595934623601E-5	9.297050110639234E-8	2.405848404608269	-1179.6668474992173	64.96928735847946	79.70345359171723	237.17147322733518	837.9286777223217	1376.7971279262729	596.6282597279704	53	3	6	32	52	24
875515000	-46882.196835606504	-45408.3730383294	-1473.8237972771049	-45408.3730383294	485.83466578716735	0.41296924166360954	0.7305244105296067	0.037123763248613904	0.34157262109517245	0.05251620514381299	0.017309574264757186	0.04109490451982792	1.3766499205469367E-4	1.4300720585925122	6.104275927979358E-5	6.097419672661402E-8	2.03752984156922	-1192.7608560560673	72.0551491408971	235.44226558586882	599.2501492223812	1310.393393203657	1230.8488697691403	168.2036577994974	58	7	3	32	56	14
875520000	-46851.787594609676	-45395.679569925494	-1456.108024684179	-45395.679569925494	501.6241942752819	0.4092721782897774	0.7305244105296067	0.039490796943478755	0.34157262109517245	0.05251620514381299	0.02243990603954035	0.04109490451982792	1.3207156509467902E-4	1.4157668946631183	5.908495867963602E-5	4.735746379354528E-8	2.0231017218655887	-1190.5941936063414	65.03549179652468	167.1588204948601	183.82095362811145	878.2798160564445	1900.1778246534411	382.8210454856107	51	12	2	38	41	26
875525000	-46917.16978667556	-45428.958306401204	-1488.21148027435	-45428.958306401204	498.6414038217294	0.4175839660486266	0.7602404343817842	0.042615533040679006	0.34157262109517245	0.05976980461679105	0.02243990603954035	0.04411095856448495	1.2843053541984135E-4	1.4535084521502506	5.7302435703591934E-5	1.2243814691748748E-7	2.5431079549514215	-1180.1205761499389	60.290930610513506	123.40732410388085	811.0169581304444	1143.1094683085978	1808.7867050877878	517.0387462982518	60	5	17	16	38	34
875530000	-46891.205064278714	-45413.58198889913	-1477.6230753795853	-45413.58198889913	480.5531159614748	0.4175839660486266	0.8190191328111588	0.03928437678407507	0.36952245278317164	0.05131705986172012	0.024076850611302075	0.04411095856448495	1.2822662177827592E-4	1.4071806951891246	5.758190866467701E-5	1.065825718446843E-7	2.5716393650469853	-1182.1767867114343	68.18356436690637	208.22527661182906	1064.6372881680086	848.1606861843277	1799.6468111066708	474.7048344962645	63	2	2	14	59	30
875535000	-46896.31669410072	-45401.18190444429	-1495.1347896564296	-45401.18190444429	518.4326651308177	0.4175839660486266	0.7702213769329858	0.04058951816648595	0.3532660495751103	0.05458434324836913	0.024076850611302075	0.03917678441672366	1.210675531543647E-4	1.4242131888804528	5.7953992724442525E-5	1.0009715458474104E-7	2.7037478244611624	-1184.9969683870363	62.55324948120654	238.19658943193448	778.3529864303451	1051.9049188813176	1832.2936247183832	514.8842981815263	61	6	8	14	57	24
875540000	-46908.458324679654	-45413.51792511918	-1494.940399560471	-45413.51792511918	489.6920541609465	0.40858531232133727	0.7702213769329858	0.0385733561806339	0.35022805181751737	0.05736048153223474	0.017822762267225966	0.04694385719427151	1.2088094612514338E-4	1.4354276233083918	5.9063502450501324E-5	7.213105222666733E-8	2.245901875906473	-1169.4965024487014	70.48580265210579	91.16866179255373	652.1698043760543	1186.6502492664729	1476.040777119062	360.0991721080251	50	13	19	1	66	21
875545000	-46926.83696480117	-45421.72624487317	-1505.1107199280018	-45421.72624487317	457.2223495127093	0.40858531232133727	0.7702213769329858	0.0385733561806339	0.35022805181751737	0.05521341089682747	0.017822762267225966	0.04502020165260921	1.2270649536000514E-4	1.421328611726213	6.101542344405226E-5	6.821281703892753E-8	2.0930951182276956	-1172.671522352037	75.30822376323637	95.29474521242349	611.1566762041615	988.7953240664716	1236.3029618286735	625.3429370778226	56	6	25	3	57	23
875550000	-46913.914267352084	-45424.51663388429	-1489.3976334677918	-45424.51663388429	519.8113430963748	0.40858531232133727	0.7702213769329858	0.0385733561806339	0.35022805181751737	0.05521341089682747	0.021665880743397332	0.04135141357406103	1.2310510984946138E-4	1.308815220427734	5.8706633976808534E-5	6.466117167099276E-8	2.071934613385839	-1175.7714584390812	47.79231133938451	125.83837913457631	321.7877749159724	801.8926545216564	2019.3580954686583	513.5992172694678	61	2	1	26	57	23
875555000	-46907.44896826831	-45419.497463641936	-1487.9515046263755	-45419.497463641936	470.8892285530911	0.4063249854490501	0.6614076024180292	0.0385733561806339	0.35175745448714446	0.05235161330230657	0.021665880743397332	0.04653014965279928	1.311089872631593E-4	1.3706258256453536	6.149512062719398E-5	7.727955129937686E-8	2.157871128118928	-1172.8548772376985	46.090172712198	130.53855482638969	211.0359542443596	519.0885841635329	1185.4248358734872	332.39585583841307	51	4	9	12	84	10
875560000	-46920.853240569086	-45417.92382003008	-1502.9294205390004	-45417.92382003008	507.77196310098105	0.4063249854490501	0.6885732672109475	0.036615907647374546	0.3609874238726225	0.05302743188607054	0.022161878920605126	0.04653014965279928	1.3017550850909636E-4	1.2651867293329029	5.889039489760566E-5	4.937915927119531E-8	1.7737469252047828	-1181.874164838549	55.79100313305184	86.4504019635617	422.35120917683196	903.610768949268	1220.5692580557943	647.3438460260711	58	4	4	12	80	12
875565000	-46918.91446459472	-45420.641849900676	-1498.2726146940452	-45420.641849900676	475.7998008630865	0.4063249854490501	0.6791649545267425	0.041793534529885525	0.34106704109943914	0.05302743188607054	0.022161878920605126	0.046292147167040554	1.325306691005334E-4	1.4556138986208618	6.123519967275978E-5	4.2898976581773176E-8	1.6950567569015933	-1176.758328623465	73.22709515714314	371.9430445353857	653.6472637889627	2507.467683533969	1351.821424392082	450.4483807507483	59	2	20	4	70	15
875570000	-46913.44938560177	-45412.56039582574	-1500.8889897760296	-45412.56039582574	496.8699056203058	0.37815487305946105	0.6791649545267425	0.03620105300511039	0.3524314564898053	0.05302743188607054	0.022161878920605126	0.046292147167040554	1.3790370692322673E-4	1.3824942905779365	6.249404614697913E-5	5.2416239516691326E-8	1.7512916307324897	-1180.9255039724192	70.79334869678986	308.82126263583035	1132.5018403445354	585.7655160138256	1421.4071907238608	350.0931626057473	60	1	38	7	49	15
875575000	-46892.003340664174	-45407.18678594832	-1484.816554715854	-45407.18678594832	430.3533623279919	0.3845421193732899	0.6791649545267425	0.03620105300511039	0.3524314564898053	0.05302743188607054	0.016223521589472666	0.046292147167040554	1.40358264812743E-4	1.3971799635456381	6.401739798196626E-5	5.531444510546329E-8	1.849918206172465	-1177.7652876348095	84.6491243069436	80.28794898270138	426.53182306453493	1225.0521410951173	1676.0379830827646	218.71440048272737	48	10	19	28	55	10
875580000	-46887.85889627066	-45400.256756225914	-1487.6021400447523	-45400.256756225914	436.8714100613635	0.39090518113977724	0.6791649545267425	0.03620105300511039	0.3699990620020687	0.06356614600568271	0.020006395102581422	0.04171385976739408	1.3775431561500185E-4	1.341130759482622	6.223787444460339E-5	1.161214383466654E-7	2.4968256836794662	-1167.960916363278	62.06911967893331	211.23919714646968	334.9284888528427	1435.8481149878135	1615.9353822242513	360.9367398201405	55	4	22	37	36	16
875585000	-46896.24481742725	-45419.30884382753	-1476.9359735997227	-45419.30884382753	471.0613534709331	0.37546782536137985	0.6791649545267425	0.037925706663233597	0.3743441217679587	0.05360185700442993	0.021692321546145237	0.04171385976739408	1.401574588466146E-4	1.2906245515203434	6.240476163426126E-5	5.118823377977614E-8	1.850935220339303	-1180.860556343351	77.87359507660067	151.83721864909953	414.5510358008195	1127.3476772767754	1164.4477660891646	380.2719393164863	62	3	4	44	39	18
875590000	-46874.276253340126	-45402.87120277511	-1471.405050565014	-45402.87120277511	463.19478535079855	0.4149697122990014	0.6941974024048007	0.037925706663233597	0.3743441217679587	0.058978503556529914	0.025890877018208452	0.03459679442543091	1.397848846767331E-4	1.330167171588398	6.456298546105692E-5	5.9062972627092487E-8	1.9859286700483967	-1173.5294159438158	70.18377325248966	250.6633489555799	375.3201769676513	1057.1816889122829	1349.8011103064307	192.77653782294414	55	12	4	35	54	10
875595000	-46886.272368167956	-45405.70411672644	-1480.568251441516	-45405.70411672644	465.8790221712218	0.4149697122990014	0.790503022057582	0.037925706663233597	0.3690874857752551	0.058978503556529914	0.024560464208677923	0.03459679442543091	1.3548485542489583E-4	1.4077935906149703	6.361535552535303E-5	3.5356282473924655E-8	1.6070653366764451	-1174.5758660562346	57.3887883629466	78.31577496508068	404.86693945038036	796.2923757485462	1463.4124252324095	209.50768201080837	53	3	16	34	54	10
875600000	-46871.659882678454	-45413.4269793398	-1458.2329033386532	-45413.4269793398	486.5009737701975	0.4149697122990014	0.7178441825266931	0.037925706663233597	0.3690874857752551	0.058978503556529914	0.024560464208677923	0.04632090886956449	1.3104330121372932E-4	1.392858343051481	6.160381779921187E-5	2.8873930436409306E-8	1.5384469736611912	-1169.967806668256	57.892160263783936	95.56782107530793	243.05972437607525	655.5870613630561	1491.6709146634096	177.50508036087552	51	7	10	25	66	11
875605000	-46895.7537564854	-45410.980579188246	-1484.7731772971497	-45410.980579188246	494.48829992761927	0.4289357804536804	0.7178441825266931	0.04067741751485817	0.3690874857752551	0.058978503556529914	0.020922188797051766	0.04632090886956449	1.4118866649580735E-4	1.412382411178951	6.469751033559717E-5	4.2706628598020514E-8	1.5716340417428991	-1171.3640417608808	61.33509859929683	97.24015022889435	192.3250462716549	882.7246680896798	1379.0349915479921	192.0200237573055	48	8	10	20	70	14
875610000	-46950.1130648672	-45431.97425324573	-1518.1388116214648	-45431.97425324573	438.55126833562576	0.45977811151024645	0.9073334671739569	0.042873011567890126	0.367205648014356	0.058978503556529914	0.020922188797051766	0.042091946347177674	1.368593017423231E-4	1.3994728709379292	6.694485529957265E-5	5.47407830242671E-8	1.677856480711925	-1166.8544982762046	71.1808529371818	184.38803528622302	671.1416451631806	1137.5300891624534	1035.04140086704	156.62589285045414	48	15	8	4	85	10
875615000	-46932.431370461294	-45421.77046556993	-1510.660904891365	-45421.77046556993	390.6676350194518	0.45977811151024645	0.924505161213723	0.042873011567890126	0.36052004849780184	0.052835078052413505	0.02161384301436403	0.039210284925352834	1.4399622006641027E-4	1.2660352487846294	7.367005531550857E-5	5.26352942026938E-8	1.6863479294986077	-1171.3287893024433	81.55004626689603	78.43974732629745	131.80373291426162	267.28398499810834	1005.3702760258999	473.63398657132257	26	22	8	11	87	16
875620000	-46848.97325018383	-45385.74371015199	-1463.2295400318435	-45385.74371015199	400.3277120766425	0.4548249796983383	0.924505161213723	0.04196742541200817	0.3771311852152211	0.052835078052413505	0.022100290266249628	0.039210284925352834	1.3271691986365002E-4	1.3112911562637972	6.506559847279868E-5	1.689462092024566E-8	1.2972918591647018	-1184.6016081666257	64.63161306910926	51.92508500711629	101.12004159497715	365.87738630089376	1308.2148525513644	434.69836905324155	25	21	12	16	68	28
875625000	-46872.60444227235	-45390.646064094486	-1481.9583781778667	-45390.646064094486	451.35029097664017	0.4641477146772756	0.902190746869723	0.042221272308896954	0.3771311852152211	0.052835078052413505	0.027176939303382875	0.04678301094329251	1.3672820696762958E-4	1.3787981859744352	6.458422649107652E-5	2.9012593584736548E-8	1.4983458984399962	-1189.292004280423	76.48892568794263	69.79979658494078	104.3256995413768	480.81990700254323	1172.398718760748	704.018980602708	27	11	20	24	50	38
875630000	-46867.04509319154	-45391.848859839956	-1475.1962333515871	-45391.848859839956	400.9980227631083	0.4291367007275039	0.8433910492559249	0.03810454324502973	0.3217354347866626	0.052835078052413505	0.015445482581783462	0.038932382530214436	1.3633556575307009E-4	1.4419627697756399	6.25680173436735E-5	4.0081252429138795E-8	1.7128094398630636	-1189.6477786996015	60.545764813082435	143.47842541934943	307.2036127285937	726.9307288642827	1208.0199396079308	531.4501260957161	46	7	4	20	63	30
875635000	-46887.2302884405	-45412.351333544524	-1474.8789548959733	-45412.351333544524	372.3262890039205	0.4329892113780696	0.8364458467515499	0.03975155615753134	0.37926964307139727	0.058108696411188376	0.02553071644485199	0.03432727217603554	1.3991125512604724E-4	1.305795482246876	6.879101999830247E-5	3.401278603876954E-8	1.5119584382876645	-1169.6916945903167	50.17543659610893	186.6710674241517	256.3531329926605	538.1940493150336	1101.654674999243	395.1451597618435	49	11	10	25	51	24
875640000	-46838.74322987389	-45377.28871811594	-1461.4545117579557	-45377.28871811594	363.9394191413565	0.4299931244276996	0.7908353127467214	0.03975155615753134	0.37374026523927606	0.058108696411188376	0.023600281065603128	0.04611941770987446	1.4228456847164954E-4	1.368040992255922	6.862266541998495E-5	3.389973850896247E-8	1.549199326381108	-1170.8143050623678	72.98813612409256	151.7649579587429	374.16366907407007	751.218745587743	1603.096945404355	601.7093044762494	48	15	2	42	32	31
875645000	-46901.01437810108	-45400.95267601941	-1500.0617020816628	-45400.95267601941	343.5861126179283	0.4299931244276996	0.8003382475416042	0.04033687542925958	0.36653822030363553	0.06219843784681921	0.02412615244496637	0.04611941770987446	1.4447090064063862E-4	1.454191839543703	7.21746809352417E-5	4.8482876555869976E-8	1.5858810152557692	-1169.3980909287804	60.95604742998246	154.6120921616925	577.4384466973287	872.260324691854	1134.039709794405	435.20050329560513	47	10	9	26	49	29
875650000	-46891.81990647553	-45407.61184364728	-1484.2080628282467	-45407.61184364728	392.0531598569064	0.4207449741735348	0.8003382475416042	0.04011672577142956	0.3720171923831814	0.05652202311480918	0.02412615244496637	0.04611941770987446	1.5011497258062763E-4	1.4995535021170943	7.106436340156005E-5	9.693866928375174E-8	2.0958504559528133	-1170.0145953686915	71.91999962231797	123.61312427831163	354.8866521365893	528.6171161385552	1183.9822305818618	614.0524337835867	55	1	11	13	65	25
875655000	-46867.11445632018	-45392.752195598136	-1474.362260722045	-45392.752195598136	405.80561309425013	0.4494246790411973	0.922511650157507	0.03549609090721767	0.3720171923831814	0.05225927392395295	0.023776500613375225	0.044305377751660366	1.4150624128608558E-4	1.4862092174790995	6.678876300345032E-5	8.088584435792407E-8	2.0615929143604155	-1177.8647951351263	79.19012584205905	217.63255977562645	951.2032272945237	1395.4688714920583	1186.8215963451914	197.40607602888537	59	6	9	9	80	7
875660000	-46871.121229890174	-45379.29052200176	-1491.8307078884206	-45379.29052200176	362.0127479318091	0.4494246790411973	0.9044779293756869	0.0359070407806558	0.35991963001465427	0.05361318119004058	0.025607017159512045	0.039568680009798164	1.3348702603838738E-4	1.466382243432162	6.504623988834577E-5	7.621288909012971E-8	2.033918647400149	-1173.5655589134924	70.15851764807702	432.0473250348591	819.4568425326894	579.5454466205402	1174.7496882848307	503.4825912687648	60	4	11	3	68	24
875665000	-46881.76451800835	-45385.667242485986	-1496.0972755223606	-45385.667242485986	362.75355582130663	0.4323192507288166	0.9044779293756869	0.03952522546854057	0.34499784581857146	0.05361318119004058	0.02440898830708014	0.04178581688840134	1.3334664982143915E-4	1.5075788331583928	6.575052618565046E-5	1.4949672328710045E-7	2.5686482060638234	-1166.7707537608146	72.12816854212903	197.78329334269836	552.39814640165	488.8317647269396	1468.822742238373	411.41786137588963	57	6	4	13	71	19
875670000	-46871.68945599802	-45381.92045505466	-1489.7690009433647	-45381.92045505466	454.2473897068519	0.4323192507288166	0.7555822654574611	0.03952522546854057	0.3486136267313425	0.05361318119004058	0.02607206580151705	0.03874147446641426	1.3529750881867295E-4	1.4016091747490942	6.515542623624872E-5	3.510365847269992E-8	1.5437298519065792	-1170.3869125160184	77.11323728351778	306.46469997841615	1215.6770294322598	1196.2202015737466	1617.3691607062683	445.4722431074336	55	24	1	29	33	28
875675000	-46908.28013959629	-45409.89995888738	-1498.3801807089103	-45409.89995888738	424.11553209396175	0.43528475078700885	0.7555822654574611	0.04379414405636447	0.3486136267313425	0.05361318119004058	0.02607206580151705	0.04070608661740952	1.3722835128298353E-4	1.4069096298775359	6.816734710308277E-5	4.7659891464051354E-8	1.666006798449761	-1167.632406469148	72.09531603270443	229.67935321602738	916.5450330742613	1208.8088029160851	2156.186087719156	346.0119350140359	60	18	13	55	3	21
875680000	-46867.903354135065	-45421.03029058454	-1446.8730635505249	-45421.03029058454	582.6231494413331	0.3534895243500281	0.6210758677068977	0.04027197907851387	0.35979185702255717	0.05361318119004058	0.02607206580151705	0.0410133773775295	1.4416459804430858E-4	1.4290321093587532	6.25232132150869E-5	5.080525771775571E-8	1.9012419390884183	-1176.8675073954332	76.84174089228064	270.6068377461168	710.1762838518902	1504.5989059926937	787.3556623573478	349.57905218368427	56	16	21	50	9	18
875685000	-46898.55717903821	-45426.50745591315	-1472.0497231250533	-45426.50745591315	376.10042673177463	0.3654630629295693	0.6204433733291151	0.039069126363113334	0.35979185702255717	0.05361318119004058	0.02162507860095723	0.03635757783953345	1.3266074681479452E-4	1.3127745750393869	6.408966991411827E-5	4.4830261970359143E-8	1.8507085933054155	-1191.2129345628064	118.41053714919616	288.8750072285648	729.805207707355	1215.34947829537	1181.7801591117357	300.58303089762967	55	10	33	41	13	18
875690000	-46872.23634578465	-45415.932981841994	-1456.3033639426546	-45415.932981841994	391.27096158495056	0.38417617786974084	0.6719452711649881	0.03429974955399051	0.35979185702255717	0.05441026712303275	0.02162507860095723	0.0476964069315585	1.355386865922792E-4	1.4037099384360163	6.435732540457921E-5	4.0465754152377847E-8	1.7750085239642592	-1180.9797256368283	83.63741997463751	130.63963164220203	686.8776353498947	1377.9083130146334	440.2128602228499	194.7655811247041	56	7	39	42	17	9
875695000	-46860.18048814757	-45415.896292251055	-1444.2841958965141	-45415.896292251055	407.55533125089744	0.38373283315992024	0.6719452711649881	0.03429974955399051	0.35979185702255717	0.06369041161092727	0.025697879107386083	0.045731269027643455	1.4229600840096884E-4	1.3357401624633571	6.693921530414283E-5	5.002771063281378E-8	1.9487901393519267	-1184.2330524410793	96.40063908034062	160.74548180165482	600.3852555773419	1395.6183336719298	248.05336386747842	469.75738883021575	51	6	31	61	20	1
875700000	-46871.560361156335	-45430.405653667956	-1441.1547074883772	-45430.405653667956	420.8780792345827	0.3590273471882971	0.6719452711649881	0.03429974955399051	0.3374726684497719	0.06369041161092727	0.01960079962828217	0.04022137305197789	1.4626517800806879E-4	1.3862804544523095	6.960704829542704E-5	6.794078456364457E-8	2.1199312826114545	-1177.5833439829935	89.38119517067065	206.14797249672833	697.5145477227468	1190.8295348471497	295.1231028596103	150.8340126440651	56	11	15	66	14	8
875705000	-46912.950066170386	-45436.36131640733	-1476.5887497630529	-45436.36131640733	473.01078215233974	0.3646888839982869	0.6719452711649881	0.035427264940823856	0.3656651679253049	0.050467786764627556	0.01960079962828217	0.041602785802396756	1.4713950904336732E-4	1.36791554567865	7.285999349939248E-5	6.263734530076904E-8	1.8817723002595907	-1174.7041328580683	95.91988233752058	222.3254922302552	579.3948852155233	1349.3459337125971	484.4165246358519	162.1889051767523	51	9	23	65	9	13
875710000	-46906.50117139709	-45423.51405005449	-1482.9871213426004	-45423.51405005449	451.49258189391503	0.3646888839982869	0.621465555546844	0.035427264940823856	0.32522886861232164	0.050467786764627556	0.019096246484947774	0.041602785802396756	1.385892239336396E-4	1.350976884038585	7.093569744932973E-5	1.3493073705055916E-7	2.810597458510099	-1176.8767358520474	94.36261253335233	118.21460598636831	687.1185892800872	1267.153388918908	528.5315261789655	107.69224161721219	42	18	25	68	10	7
875715000	-46898.4373142076	-45438.230126382805	-1460.2071878247937	-45438.230126382805	450.57940505008725	0.3646888839982869	0.621465555546844	0.03903936563821216	0.36319981769738513	0.050467786764627556	0.019096246484947774	0.041602785802396756	1.3687001887112258E-4	1.289446909050119	7.075632410155206E-5	6.032582484282299E-8	1.9827590314631085	-1161.7251506455639	80.51179876360277	139.80141379860166	765.7168555706182	1399.535619500737	411.51508418568307	231.96532228386238	60	2	45	45	10	8
875720000	-46892.02608922247	-45407.81250800971	-1484.213581212763	-45407.81250800971	371.93370103043924	0.39646190953998633	0.7914007417103243	0.03773780724011374	0.3781726878126869	0.05088171353238793	0.019096246484947774	0.041602785802396756	1.43731285403723E-4	1.3525673665644438	7.506348083583246E-5	7.2286921630126E-8	2.0552132545278106	-1183.267666301202	104.488856766764	221.31808678052153	855.5072209807903	1365.5959950452057	1207.0584392069275	220.05102298695286	61	5	18	44	27	15
875725000	-46905.705231390566	-45428.097278367815	-1477.607953022753	-45428.097278367815	366.4414389107073	0.38507874784336904	0.6893535676430923	0.034882835487126174	0.3480397523576893	0.05088171353238793	0.019096246484947774	0.041602785802396756	1.3767337093316043E-4	1.3123081648260089	7.186545060145429E-5	3.1556142079459526E-8	1.5611619855878636	-1184.7182395976627	115.69069574127406	550.4549600275744	929.5629776147401	1414.7980924688077	849.9131891030917	235.3808974072221	62	14	33	26	25	10
875730000	-46924.3131421751	-45432.35831937614	-1491.9548227989671	-45432.35831937614	369.1757952305866	0.3975476585881843	0.6929994240287979	0.034882835487126174	0.3480397523576893	0.054016279286893065	0.019096246484947774	0.04047071293908439	1.3938412271044523E-4	1.2730851428825503	7.225899691388286E-5	3.5511525933019555E-8	1.5045149121172925	-1165.2754824271692	82.69759193960599	279.4161086838777	746.3285845405164	2042.0143229539497	567.5545428981319	105.75008065408784	59	1	46	24	36	4
875735000	-46931.04327705257	-45434.652811895234	-1496.3904651573428	-45434.652811895234	390.4658553052778	0.3975476585881843	0.6929994240287979	0.03525144986987496	0.3372549575865405	0.054016279286893065	0.019096246484947774	0.040162303565076427	1.3833006638545647E-4	1.2955232450208156	7.390323810786448E-5	4.9370647104042224E-8	1.7075020261911888	-1160.5152058168144	60.3180861362292	369.8183611888564	598.1206498847957	2842.4539184485557	443.11872681757785	225.71416375464622	62	7	37	24	37	3
875740000	-46937.79490992896	-45431.32506252827	-1506.4698474006937	-45431.32506252827	384.759173804026	0.40948736177742984	0.7235348129963799	0.0358664093784686	0.3755088379171757	0.053716077855388226	0.019781227251727068	0.040162303565076427	1.3218710100196919E-4	1.2252615856471187	7.328952432306666E-5	7.829918401268663E-8	2.1423070987561976	-1172.7622012385561	91.48979313040294	406.85347375336113	780.7914320205392	1598.8905190194785	468.0207119894978	87.78963805139149	59	3	34	39	32	3
875745000	-46923.541219710525	-45423.72218280095	-1499.8190369095773	-45423.72218280095	393.44845769432794	0.38944908870048645	0.7235348129963799	0.0358664093784686	0.3343097208336366	0.053716077855388226	0.019781227251727068	0.04148711271271728	1.405136830072635E-4	1.2519375534172617	7.153383707128629E-5	9.836449351709036E-8	2.271572717697732	-1167.7010201764735	95.68267538746683	342.76613095719983	1107.9662847111113	1789.1206209979816	687.6459409283507	187.44826109812212	61	14	34	22	31	8
875750000	-46950.99402347272	-45439.369430610794	-1511.6245928619267	-45439.369430610794	386.73822957435124	0.39831228907705224	0.7235348129963799	0.0344599261623676	0.3330049615681389	0.053716077855388226	0.019781227251727068	0.04148711271271728	1.3700256663619855E-4	1.2443595273398207	7.028986935491578E-5	1.6828998154463506E-7	2.8446320868243298	-1178.6552242098483	83.00837095778779	520.8386284877379	834.9322822969455	1225.5954741154349	804.568947455935	464.58810575610113	61	4	26	30	28	21
875755000	-46911.40025919434	-45430.50515823811	-1480.895100956233	-45430.50515823811	402.38564089832846	0.41330335503718285	0.7162572361594101	0.0344599261623676	0.3226946974347412	0.05618348133692096	0.019984113521332517	0.04148711271271728	1.38149568947995E-4	1.3348341378590103	6.953580295687326E-5	2.8490113340616664E-7	3.6826638454554925	-1165.4415087324833	67.35547653635618	271.729170793989	662.0524490932728	1625.3591692435484	557.8591506970303	344.24330819269676	60	6	32	37	10	25
875760000	-46932.07146696149	-45435.50413726312	-1496.5673296983703	-45435.50413726312	352.1580807279057	0.39861321683278933	0.7162572361594101	0.0344599261623676	0.3226946974347412	0.05618348133692096	0.023138268967838126	0.04148711271271728	1.4322927879562998E-4	1.38387198493148	7.524449320137185E-5	3.792994142593561E-7	3.6914498761584937	-1156.0059372916003	62.7196486525572	173.36018574674102	572.6660502404617	1849.4462399593579	669.1423492251544	231.83938829469128	59	2	34	45	11	19
875765000	-46911.79511155964	-45434.853652203754	-1476.9414593558836	-45434.853652203754	329.7854381806822	0.39051956602327786	0.7664963718740455	0.0344599261623676	0.3226946974347412	0.05392107579171817	0.013966403637727057	0.04148711271271728	1.4406331634439737E-4	1.4432277981555104	6.818601422191938E-5	7.613574992708087E-8	2.0326349684586758	-1170.3575851449802	75.42461076035322	390.87493379047146	696.0490722320801	1719.9686047556554	2369.784971381201	454.9722923381686	61	12	4	19	30	44
875770000	-46916.79628923597	-45415.650129026464	-1501.1461602095064	-45415.650129026464	357.26438473430073	0.42124096626663554	0.7664963718740455	0.04776499961886735	0.36229006437801664	0.05755843701132759	0.025340503254223448	0.04148711271271728	1.365088567132785E-4	1.3409924259053605	6.829537500845328E-5	6.803001203053102E-8	1.8838361633302891	-1162.6413613887323	71.14231311334831	252.2637171315638	1059.6642161624056	900.8241075746769	2417.8170788868233	388.68796384538825	61	9	30	9	23	38
875775000	-46900.44679689762	-45412.91462710275	-1487.5321697948687	-45412.91462710275	347.27811622987514	0.42124096626663554	0.7664963718740455	0.03505117424670875	0.36229006437801664	0.05974489193561256	0.025340503254223448	0.04148711271271728	1.4078395508772027E-4	1.3877712720853586	7.27366317797382E-5	1.0332315430524924E-7	2.358883665395013	-1166.1723464662957	76.51550910125697	257.68247040847797	788.050035028362	1235.781968833828	1597.211803840041	404.6367435339467	60	8	3	15	52	32
875780000	-46867.960922183454	-45414.60399111327	-1453.3569310701826	-45414.60399111327	336.43146348173246	0.42942056998422035	0.7664963718740455	0.04165783489028205	0.36743788986274806	0.05974489193561256	0.018208075535765967	0.041571819933136266	1.4806177077367587E-4	1.3509502718133966	7.328907763482603E-5	1.1300990766596582E-7	2.5834348830215164	-1158.1673706990505	68.82948388013564	60.67398290140821	322.52670111239263	1289.8509136679395	2200.996612539117	383.83450788681193	57	3	20	3	53	34
875785000	-46885.63242310735	-45429.25864425753	-1456.3737788498242	-45429.25864425753	409.0896503566651	0.42942056998422035	0.7664963718740455	0.04165783489028205	0.33583647702297736	0.04713951376173474	0.022664744923483773	0.040020174964579686	1.43265736680074E-4	1.4285193682992972	7.005195583434799E-5	8.868590954219661E-8	2.4068192857498416	-1169.7030022600616	112.64014033230296	130.7287887948168	495.866908701484	1315.292681746967	1520.0496556453356	246.91776576077817	60	1	12	8	54	35
875790000	-46869.59100306379	-45414.43467595993	-1455.1563271038644	-45414.43467595993	430.5232812514667	0.42942056998422035	0.7664963718740455	0.033871313398405996	0.36837010647112395	0.05450019656671815	0.02021515991453606	0.040020174964579686	1.396263075813133E-4	1.2964761646663483	6.734697836397903E-5	9.495879547552154E-8	2.453099709597084	-1157.8216762942998	78.57010185031054	275.22056938208993	346.5695979595662	1432.1298162032635	1824.8913164688347	329.47972798793535	58	16	1	20	41	34
875795000	-46914.781594779335	-45421.54154854604	-1493.2400462332928	-45421.54154854604	421.10097781954096	0.42942056998422035	0.8447087217259286	0.036979475677073506	0.3440685271002846	0.0562309369080011	0.026964473221987473	0.03315011637268006	1.417935951968563E-4	1.4189998257239897	7.368806325154764E-5	1.2764152157722668E-7	2.4656485850709244	-1160.514963124469	61.391852230287576	226.82237246657766	937.7426859155864	1291.0822127423517	1484.545614130278	454.82519424260835	54	22	19	33	13	29
875800000	-46902.538841915004	-45389.93491250318	-1512.603929411823	-45389.93491250318	353.84042463289956	0.42942056998422035	0.8447087217259286	0.036115045686410496	0.3440685271002846	0.0562309369080011	0.024190945769071354	0.04250554577453306	1.411639736078431E-4	1.3814104795849331	7.278273633813018E-5	8.592551955412655E-8	1.9868337204531101	-1164.3431165406746	68.02027492844279	231.5287006178219	362.28917576698933	1188.8878434594947	1617.874924358492	413.94292180168776	55	9	6	30	40	30
875805000	-46892.04068481999	-45391.63984514575	-1500.4008396742404	-45391.63984514575	379.2321889179905	0.41735802049783616	0.8300750555709291	0.038885604436843656	0.3526097748139512	0.05866839334394276	0.023096129580376643	0.04250554577453306	1.435446924012619E-4	1.3611527436078983	7.248091198155636E-5	1.5881484063913862E-7	2.4206402511601905	-1160.5719383174282	66.70458369686968	317.43414044715155	575.5435158158614	1516.778127689057	1514.8384124377494	473.1058220530687	58	14	1	35	26	36
875810000	-46888.75871136509	-45394.773947408736	-1493.9847639563538	-45394.773947408736	394.42837402535855	0.42792703279846195	0.822349185276805	0.038885604436843656	0.3526097748139512	0.060838896918236254	0.023984930618008913	0.04250554577453306	1.3257134308293525E-4	1.3849260861604062	6.789246520166012E-5	7.883797475069455E-8	2.0480052259913863	-1157.8070357883555	73.40286686492209	268.35567201810886	395.73478709692813	1095.663733251746	2139.7462783176693	361.4219718687471	61	7	7	23	40	32
875815000	-46910.155809944605	-45411.67061258194	-1498.4851973626662	-45411.67061258194	393.3963221006692	0.42443590107177775	0.8688545919552079	0.04009819974866434	0.3439320342780126	0.0468208382902731	0.023984930618008913	0.03547385029622409	1.421275510191518E-4	1.3483108493090787	7.15053566159506E-5	1.7340678731345117E-7	2.7872237228851366	-1170.5301943154018	80.47582610100989	243.04219311477053	969.3356841174865	1482.2153901325148	1287.8041836633167	406.35725331120994	61	9	17	23	30	30
875820000	-46883.13290010525	-45413.62315040065	-1469.5097497045995	-45413.62315040065	417.1091055521104	0.3991778135147189	0.7014327269530107	0.04009819974866434	0.3689852851436126	0.054241133647197064	0.023984930618008913	0.04078811617940794	1.437363645407742E-4	1.3847296679343106	7.209555598422544E-5	1.345172090565474E-7	2.8225584933491032	-1179.4813797277602	81.1344754090043	178.2003323507541	312.9644364184879	1286.1674818836414	856.3463192013653	310.7946503715728	52	11	10	71	6	20
875825000	-46887.33826319622	-45407.707176065094	-1479.6310871311273	-45407.707176065094	304.5588033027639	0.4194809901956681	0.8227830557374916	0.04009819974866434	0.3465037054441952	0.061062756898946746	0.017715575853474306	0.04078811617940794	1.4139422429164573E-4	1.3185677683791426	7.774267501695793E-5	6.098763604824577E-8	1.9730173527595936	-1167.0970445959858	86.09603113752826	278.9086064633043	507.9692939332446	1423.8326963882553	779.4088013950894	409.5345313221619	55	22	3	54	9	27
875830000	-46912.55070085577	-45422.657704216435	-1489.8929966393328	-45422.657704216435	383.5641969468232	0.46605647960566626	1.121861766031233	0.04178891920478911	0.3510588891669501	0.061062756898946746	0.018879469348202532	0.04078811617940794	1.443646984981114E-4	1.3864162288372022	7.644209863034407E-5	1.821018403017519E-7	2.682073659875946	-1162.1242960384675	67.55992654316938	290.6387432250919	320.1479617681449	1042.0732457936117	773.7625633065719	121.21493062818529	58	15	3	83	2	9
875835000	-46897.30147490092	-45412.31248668535	-1484.9889882155737	-45412.31248668535	309.38432367943864	0.46605647960566626	1.003688677035104	0.031122653083542035	0.3510588891669501	0.061062756898946746	0.0240051457373239	0.03980507772790406	1.406419900885753E-4	1.3037449345230958	7.980183107190547E-5	8.831387785728907E-8	2.119667619055878	-1150.1077652644774	67.21151097272127	335.52203743474587	283.5251696426551	1034.0728085869682	481.9981883513175	93.68726751196328	55	15	6	72	17	5
875840000	-46932.611606271836	-45423.80172013831	-1508.8098861335225	-45423.80172013831	326.69125725791974	0.46605647960566626	1.0102470339846377	0.03542952133998068	0.3455444629816491	0.061062756898946746	0.022573456704424084	0.03980507772790406	1.3507295338906404E-4	1.301358332139547	7.575721770767089E-5	8.638554649438617E-8	2.0582577914529616	-1149.3504902884963	72.74736944426995	93.1998883019924	330.6627359882003	1468.8440399495983	233.85686949900233	110.02912486362884	54	4	20	66	25	1
875845000	-46905.9863563565	-45420.87406207046	-1485.1122942860386	-45420.87406207046	360.5101702926602	0.4717367711316757	1.0079503797366578	0.04114313101692437	0.3430819851782232	0.061062756898946746	0.021168229834401444	0.03869251986352824	1.473286854241612E-4	1.319249178882387	8.006218902147598E-5	1.155848320914721E-7	2.3530836204930243	-1161.136669130312	105.22708815296491	89.07939423577334	329.6519731984114	1039.9783410551584	262.0626615078544	139.6447831921137	52	6	13	77	9	13
875850000	-46907.17367187249	-45432.06162105168	-1475.1120508208114	-45432.06162105168	330.2164169027479	0.45889912281980894	0.9807445503828399	0.03562219990309081	0.34186605571365547	0.0564261774800241	0.021168229834401444	0.03932552255333255	1.5017337777871117E-4	1.2682164460124024	8.487151923391058E-5	5.199167963569657E-8	1.6574451826167134	-1150.4362550724536	85.62145757751807	99.05574850336815	303.75363886337396	1274.2016047431352	259.67665045978873	173.7726352831271	48	13	11	75	6	17
875855000	-46909.499254502734	-45426.854569870506	-1482.6446846322315	-45426.854569870506	282.9908325193224	0.45889912281980894	0.878929229171455	0.03562219990309081	0.34186605571365547	0.0564261774800241	0.021168229834401444	0.03647767292299977	1.421333253042283E-4	1.344974102401606	8.135962194546241E-5	6.410878076189243E-8	1.8426428907346206	-1157.791801540402	56.73424007040526	136.65289724493903	280.3175644128345	1276.2747061619357	238.47441096433988	168.06325294044495	5	65	8	68	6	18
875860000	-46878.0932308759	-45416.62721517575	-1461.4660157001508	-45416.62721517575	275.8757845322643	0.45489277040252235	0.878929229171455	0.040018521998722544	0.3678850121519338	0.05541840569312822	0.021168229834401444	0.0420631896508021	1.40038049069771E-4	1.2654568936623758	8.469208199326336E-5	3.67372915117842E-8	1.5116305431557107	-1137.332196489821	40.374902185643435	86.38182706129355	290.8393164393469	1053.0263992535968	190.7092472253174	163.81522941710853	15	48	16	69	1	21
875865000	-46883.90995102057	-45416.40170804986	-1467.5082429707086	-45416.40170804986	241.52114512234294	0.45489277040252235	1.047220862284379	0.03877443451763827	0.3678850121519338	0.0655912503739597	0.020205864415874124	0.04179882192862101	1.4409366600071977E-4	1.244857269798594	8.663947069574414E-5	4.12852491460103E-8	1.5419043612186727	-1140.8344968087047	62.23345766664723	88.66369095957843	305.4627697525676	901.7716859076968	207.21608667155365	108.50414479911605	30	28	14	81	3	14
875870000	-46906.96268547322	-45410.38540751532	-1496.5772779579002	-45410.38540751532	231.5011187568125	0.45402327200683557	0.8669502629887726	0.037363088996577094	0.3763933052671444	0.0560592248878259	0.022695303295916378	0.04179882192862101	1.3618378018724332E-4	1.233322966408081	8.593089859748306E-5	4.991278938849832E-8	1.5994641067850277	-1136.192182005051	88.6751454425439	41.03134379514563	190.1609988673456	1096.596920248009	155.31175741755746	64.11202378818848	43	16	13	81	12	5
875875000	-46912.67889660711	-45422.518094581086	-1490.1608020260244	-45422.518094581086	250.902559377649	0.45402327200683557	1.002002628941773	0.031984003749395494	0.3763933052671444	0.06149803755154819	0.022695303295916378	0.04315925919707862	1.4396741898992088E-4	1.3275559820880563	8.710311963524133E-5	9.702108300452277E-8	2.1688564935154773	-1155.091046437359	87.38884816793461	54.45837158060949	234.3083508546113	920.8407251858195	247.39684103592333	92.18995412098892	38	19	14	78	15	6
875880000	-46910.706874835756	-45420.81928509482	-1489.8875897409346	-45420.81928509482	234.63682725467845	0.46506285521798724	1.002002628941773	0.04512702478144056	0.3763933052671444	0.06149803755154819	0.022695303295916378	0.04315925919707862	1.4018434519465738E-4	1.2661385120735424	8.921877378749081E-5	5.4543538746996245E-8	1.732406186162135	-1161.4449219188825	124.67511986245742	153.80540925635833	447.203544705819	1393.9844467047856	281.9804349327518	57.489109729443065	46	23	18	57	18	8
875885000	-46921.64985745453	-45421.946408546006	-1499.7034489085254	-45421.946408546006	234.06810169663353	0.46506285521798724	1.002002628941773	0.04512702478144056	0.3763933052671444	0.05147007228949112	0.022695303295916378	0.04315925919707862	1.3954835357075639E-4	1.3124252947839048	8.738951917426124E-5	4.9952692227340975E-8	1.619207757004119	-1157.366159310047	144.4579868862502	91.22115554391749	393.20955993139074	1205.926760374194	572.2811411081085	70.76596846135782	17	41	16	72	15	9
875890000	-46927.99621472107	-45432.670071854125	-1495.3261428669427	-45432.670071854125	224.49036905046853	0.473961722664793	1.002002628941773	0.04512702478144056	0.3386305405367836	0.05359012889043532	0.021363631880583718	0.0463880572102734	1.3847111140003358E-4	1.3508969176978818	8.981263501235845E-5	4.9578850877003245E-8	1.615060361136783	-1159.2525986824755	136.3651848861741	110.78251897438172	410.0620898930627	836.9586639081249	208.71676586869157	137.85586262769607	21	38	24	72	11	4
875895000	-46897.65180798884	-45400.526572936484	-1497.1252350523546	-45400.526572936484	217.91471172171305	0.45490804824803155	1.002002628941773	0.04512702478144056	0.35112603086184496	0.05359012889043532	0.020473538801939088	0.04224590509418226	1.408675237012738E-4	1.305341550952952	8.981714220110367E-5	5.5780795770768595E-8	1.7191019657773503	-1165.3422124013728	106.92881517510905	103.97064106072293	432.2461926499883	1141.8954310340002	1227.0844921543473	110.48746594424648	12	42	25	68	8	15
875900000	-46904.70022364142	-45397.437149394376	-1507.2630742470405	-45397.437149394376	202.01486925832882	0.45490804824803155	0.895147604018313	0.04512702478144056	0.36357528133177536	0.05359012889043532	0.024113395933234763	0.04224590509418226	1.3165109093185527E-4	1.3248123021348512	8.434750103099211E-5	7.052199157769147E-8	1.9210550255068686	-1164.2198966816761	87.7650900486354	149.75158185632813	583.2333927203025	1186.764453048251	696.7478710904229	64.18887282460915	30	30	7	66	24	13
875905000	-46944.13640750815	-45417.33143679968	-1526.8049707084713	-45417.33143679968	203.45544611061214	0.4564726035252452	1.0043715523206755	0.03988057007865374	0.3585404299125307	0.054299915596220036	0.024468583657963068	0.04994317975637167	1.3412987148065855E-4	1.3617920667893832	9.012617341441575E-5	5.3298679464196965E-8	1.6384913943067378	-1166.519202682452	113.44557902937716	102.25649894282964	750.3140059846066	1116.1140256528922	218.6199976458214	35.315920726504025	27	26	31	60	19	7
875910000	-46936.35183973577	-45423.819763116095	-1512.5320766196778	-45423.819763116095	244.127529876666	0.4564726035252452	1.0043715523206755	0.03828264038752156	0.3500250238424373	0.054546367571216475	0.018116123389167415	0.04968874753060181	1.260202459834579E-4	1.241639472121899	9.020554233618464E-5	3.649718298105827E-8	1.5082710003231032	-1153.2725960561213	82.82513630661705	124.9178296189045	609.632681748043	989.2027840176676	165.09463337196593	52.00435534718295	45	12	14	77	13	9
875915000	-46938.32192957916	-45418.111331615	-1520.2105979641549	-45418.111331615	229.6117811655417	0.4564726035252452	0.900290344171944	0.03828264038752156	0.34942670809284515	0.054546367571216475	0.018116123389167415	0.04968874753060181	1.3105428794966495E-4	1.270696825180453	9.35864059971509E-5	4.910369076086179E-8	1.6245627392800062	-1150.2526745072805	68.11956698112017	314.05685165303316	1059.4484716054176	1029.2227236214173	427.8126490711672	43.624781611371475	56	1	18	68	18	9
875920000	-46949.40923850201	-45414.77285873618	-1534.636379765834	-45414.77285873618	227.30489462273667	0.4640278409432081	0.900290344171944	0.03828264038752156	0.34942670809284515	0.054546367571216475	0.025480304910915182	0.045196216151811484	1.2800347945704434E-4	1.3171083809299882	9.201191321269928E-5	5.47684379415837E-8	1.679324689034973	-1164.038952021197	83.88440903612899	198.3146512986688	329.8578737536015	954.6498383821188	239.51640644763646	11.888395653288228	54	5	4	79	23	5
875925000	-46905.78917525753	-45418.974232320594	-1486.8149429369348	-45418.974232320594	247.06708228876508	0.4640278409432081	1.0677991301215624	0.03828264038752156	0.34942670809284515	0.054546367571216475	0.026273538063038417	0.045196216151811484	1.3135032885360835E-4	1.3071521464725597	8.941952525429036E-5	2.986599948806443E-8	1.4149078457507585	-1151.3181079793012	60.37753787727697	290.2209944972345	799.7315352076176	1034.7240905453543	198.70105657977894	80.22292136334187	54	1	9	79	18	9
875930000	-46931.085425831065	-45415.451823062416	-1515.6336027686452	-45415.451823062416	210.25005304951168	0.46969428057721646	1.1090388862590297	0.03383412141192154	0.3526594859263821	0.05687607935481437	0.024086591694090255	0.045196216151811484	1.358205979258338E-4	1.3741616224087156	9.364232871909564E-5	3.6825665431561E-8	1.4276979121550095	-1156.8280426363922	94.14831623763983	384.76031640268843	504.6953546365771	1112.626154647198	215.7058576247282	33.410832030128944	53	15	6	68	25	3
875935000	-46932.4727638918	-45413.53740071107	-1518.9353631807207	-45413.53740071107	233.84121606704147	0.46969428057721646	1.153768120207024	0.03750061501801516	0.3526594859263821	0.05687607935481437	0.024086591694090255	0.038959909727665214	1.330722528710282E-4	1.335793506831528	8.372209240075542E-5	4.1787545371512814E-8	1.6373271230753803	-1180.6839635461606	122.70488992192267	434.6709910425675	945.4754760464955	1269.719833578236	359.5451226042309	60.99911607084477	56	13	15	63	18	5
875940000	-46947.20643228139	-45424.92202761929	-1522.284404662106	-45424.92202761929	309.80230308935205	0.46381607122245244	1.0249044168998624	0.03750061501801516	0.3526594859263821	0.05687607935481437	0.02873266827524681	0.035900968240120276	1.2667917243799093E-4	1.3841040293429097	7.950734259531591E-5	1.1657438408238066E-7	2.455656231235	-1172.3687650361564	90.96266653111434	184.9862154608332	295.8956246654708	1001.703205027685	255.15014166252107	123.86631961901026	56	10	2	70	29	3
875945000	-46922.05607805334	-45422.93810535648	-1499.1179726968592	-45422.93810535648	262.1106960080033	0.46381607122245244	0.8501734275263728	0.03750061501801516	0.3438714177146457	0.05687607935481437	0.027077834932014277	0.04531464263464946	1.303177942444467E-4	1.3069039694080373	8.334832100200185E-5	6.335854130351485E-8	1.97324170285106	-1162.663804693419	73.44076525064773	209.8397657932757	684.5984799651887	1176.1940351922728	332.66244469183	114.56305883286855	57	6	22	54	20	11
875950000	-46930.38746565648	-45422.73674085644	-1507.6507248000391	-45422.73674085644	269.18223751778237	0.4192026661546993	0.8439384481224347	0.031435712294318324	0.34201706665036824	0.05000996745036952	0.021143942074410043	0.0459516072015736	1.3417601574920542E-4	1.3071225477125463	8.500253824680975E-5	4.444844589430438E-8	1.6730756484251612	-1167.1027649585126	114.5987394831378	259.1884373406934	876.3686642803118	1508.6669312267993	547.5307202194941	132.52300218490154	60	7	23	48	20	12
875955000	-46949.03305020517	-45420.996322209794	-1528.0367279953778	-45420.996322209794	262.7035177388077	0.44387424857299435	0.8439384481224347	0.031435712294318324	0.3461672522327331	0.05000996745036952	0.023270025565069654	0.04579077286436177	1.3430250833056304E-4	1.35483448157923	8.773133171705818E-5	3.494091531465799E-8	1.4361025767072104	-1164.0321303545422	101.12188213579208	267.78426280259015	669.2243736966594	878.1892942742581	297.27346417579724	64.45125686221392	59	5	4	87	10	5
875960000	-46951.118018085836	-45434.88302756066	-1516.2349905251795	-45434.88302756066	250.2463408110804	0.44387424857299435	0.8439384481224347	0.031435712294318324	0.37260546739144634	0.06547679236407514	0.023920950728427794	0.04579077286436177	1.2871386342839803E-4	1.2997208553556168	8.382005323199186E-5	3.4896585045164255E-8	1.493770422885183	-1163.0750333804428	101.79130613852408	324.97612346649476	985.0122040562891	864.2689327351732	771.7923289690636	86.20329746751737	59	13	10	58	21	9
875965000	-46927.04311527425	-45436.37209981977	-1490.6710154544876	-45436.37209981977	295.6788911423653	0.43790814645119075	0.8439384481224347	0.04060971018099105	0.37260546739144634	0.06547679236407514	0.023920950728427794	0.04451552930087535	1.252965137558144E-4	1.1635277271079079	8.316697923214849E-5	3.0951354562377696E-8	1.4955174715064843	-1151.4950021550223	87.39466420136407	108.35955164854204	174.66099433408917	770.9509214419538	1003.8206798650458	111.55535264514974	51	5	5	54	41	14
875970000	-46942.01346844779	-45432.874307135564	-1509.1391613122225	-45432.874307135564	276.47030479540064	0.43790814645119075	0.8439384481224347	0.03670738770677939	0.37260546739144634	0.04792715202524819	0.022405642700531202	0.04451552930087535	1.2836768304651543E-4	1.2031092544266633	8.525743050350569E-5	2.8676573201578087E-8	1.3934398083685533	-1163.2270916559612	68.1163213749438	87.0203083597209	158.426000513506	956.1063375426961	995.4652954820286	179.50049471971448	31	23	7	47	49	13
875975000	-46950.96127513808	-45441.339888297734	-1509.621386840343	-45441.339888297734	252.86937162021707	0.43790814645119075	0.8439384481224347	0.034892269012781287	0.37260546739144634	0.05138590487672677	0.022405642700531202	0.04346286325976062	1.3457247022921837E-4	1.2616294265680965	8.967089683310097E-5	4.073298431137947E-8	1.502179787710632	-1152.95386977546	74.7895246357009	117.93306689839515	207.01704740277032	791.0128967364237	660.4925765672012	93.31510541275377	47	1	14	83	13	12
875980000	-46954.329945481004	-45445.43502087501	-1508.894924605993	-45445.43502087501	256.9506843290225	0.44848876444364855	0.8439384481224347	0.034892269012781287	0.37260546739144634	0.0703432548642858	0.022405642700531202	0.03712949809849328	1.284793405593559E-4	1.305689883399369	8.644917979901035E-5	3.988893870609572E-8	1.5364509716776935	-1148.8327925280573	85.49313793466588	117.16911112696354	401.3163386680777	1019.6412805655136	235.300676376886	158.03743401751626	50	5	27	69	11	8
875985000	-46968.145442706205	-45435.82458541199	-1532.3208572942144	-45435.82458541199	381.450713179237	0.4244812698571791	0.700573693990142	0.034892269012781287	0.36527541936710844	0.05078553906695518	0.022405642700531202	0.046663313409434096	1.2599295931967975E-4	1.276571606946198	7.842092811029685E-5	3.306009906088264E-8	1.4360904961284262	-1169.9223582477305	84.16851526282642	211.0735743543153	397.41660278740295	1022.5151080512443	205.50668160223728	169.3162383781787	47	6	25	77	12	3
875990000	-46932.113182099725	-45411.96186671013	-1520.1513153895946	-45411.96186671013	360.4453562425334	0.4070657330310786	0.712885017546201	0.034892269012781287	0.36527541936710844	0.06020586941934256	0.024067834012579954	0.046663313409434096	1.3250369885672234E-4	1.2230579703810611	8.668078412666665E-5	2.6089483376157887E-8	1.2904714714726786	-1164.918844845691	96.09594634876966	96.59692882767365	305.81943432326966	984.9902342370017	777.6794795199372	135.62825126597917	51	4	9	91	7	8
875995000	-46934.315139891325	-45441.44296044005	-1492.872179451274	-45441.44296044005	354.5485009537341	0.4070657330310786	0.7216311982964584	0.035405538889299155	0.36527541936710844	0.055525213958943886	0.024067834012579954	0.038308061667114465	1.3614041425323185E-4	1.3270038369638202	8.343563117474936E-5	5.4948463149641045E-8	1.7680690389141118	-1147.844048429695	48.80811035898117	212.02590104569094	552.6448086608784	1015.0146664646921	413.2901378979454	119.66358809663066	52	6	15	76	8	13
876000000	-46908.704695501496	-45407.36912129417	-1501.335574207327	-45407.36912129417	347.4879645848556	0.4070657330310786	0.7540815270934536	0.035405538889299155	0.33884842686661376	0.055525213958943886	0.025277064918349183	0.04046394413784069	1.3303568089231553E-4	1.2091264339822174	8.386002121376235E-5	3.669016053546285E-8	1.5047336317476738	-1152.801439701877	77.1595597703927	68.6593186542913	451.4723867618501	987.9719901254196	333.65980064281564	221.98199723863044	38	20	12	77	12	11
876005000	-46937.92834129022	-45413.24910384838	-1524.6792374418458	-45413.24910384838	344.6494110434707	0.4289386058034844	0.7540815270934536	0.03652413360422792	0.34748641699959226	0.055525213958943886	0.016787078022462928	0.04046394413784069	1.2881909380420834E-4	1.3561361271303887	8.049628573188865E-5	6.044802903604534E-8	1.7527460522474116	-1147.9681128953814	92.33235125245437	126.70437237117522	424.4217512031591	1104.5672489535727	384.3696227467498	406.28544567286434	55	4	24	58	25	4
876010000	-46915.26919653984	-45411.40893439462	-1503.8602621452196	-45411.40893439462	367.8792514257383	0.4289386058034844	0.8115066207140316	0.03158860395371476	0.35400303032848945	0.05664956017801254	0.020257125181476994	0.03963346894880337	1.3163980331365802E-4	1.2445371900248605	8.253835687251013E-5	6.580433153776254E-8	1.9463456618392296	-1146.294113990889	78.96048317358598	339.36003577314017	434.4998763861008	1197.1892834964108	159.94157619703813	225.89045560778933	58	3	24	66	6	13
876015000	-46959.58577190959	-45442.91696171734	-1516.6688101922466	-45442.91696171734	299.1207184518233	0.4289386058034844	0.7280288590775414	0.03158860395371476	0.3817076907103385	0.05664956017801254	0.020257125181476994	0.034471045082845826	1.2498512497206537E-4	1.253566180272861	8.056093630722544E-5	4.5532973528502074E-8	1.6360542494701238	-1152.428983848915	65.0012089431448	250.25982197695103	695.4368019680277	1307.2410026319642	212.4243516875308	62.032691946178964	54	20	12	59	24	1
876020000	-46967.5044953663	-45438.772217916936	-1528.7322774493673	-45438.772217916936	267.8013707451571	0.39094220476359215	0.7280288590775414	0.042292212610382456	0.3817076907103385	0.055891483127315865	0.02117743577821734	0.04638475337381741	1.2159129504668039E-4	1.1912949286790364	8.56658356889498E-5	5.024142414529423E-8	1.6875932595761738	-1155.6954480579398	74.75403851198651	338.4262593640964	595.3841843702578	838.3094577796757	279.5509324250991	78.89390849919845	57	6	10	76	10	11
876025000	-46967.08073607676	-45438.51177578405	-1528.5689602927107	-45438.51177578405	332.6271247599058	0.40297631089763614	0.7280288590775414	0.042292212610382456	0.3817076907103385	0.055891483127315865	0.020369539002643457	0.03958370821187797	1.2637257399147336E-4	1.207972823933916	8.571689070352819E-5	4.733686332302682E-8	1.6447977428874976	-1159.4176554144578	98.47325807870563	269.6518385603538	606.3760691710374	1179.096032860469	262.02351558972657	136.3430401266908	57	3	21	64	11	14
876030000	-46925.097312120975	-45424.4867735925	-1500.6105385284723	-45424.4867735925	363.7785875325555	0.40297631089763614	0.7534246779096808	0.033629449999140075	0.3314250510124946	0.049555496836620895	0.020369539002643457	0.04015365296019315	1.2268826440511047E-4	1.278921784040398	7.819506669876849E-5	3.660726915733862E-8	1.6556087045969732	-1166.6042277761726	76.6463845933799	518.8413313107582	1119.4848784491437	1113.9185437993717	321.3764912107319	141.70470720926116	56	21	3	65	17	8
876035000	-46981.53775781272	-45448.43110531526	-1533.1066524974615	-45448.43110531526	345.228632272511	0.40297631089763614	0.7534246779096808	0.033629449999140075	0.3708640007330579	0.06361094547712463	0.017843832741653097	0.04015365296019315	1.1622327327391358E-4	1.3539560088662526	7.492441759828392E-5	5.963172903769263E-8	1.9073436375874016	-1164.4527998644037	83.02881276830657	423.916386604167	1055.5180495119312	1447.6805475755364	192.97304944375034	59.40467384732487	56	29	4	66	10	5
876040000	-46921.940616273285	-45424.733603914734	-1497.2070123585502	-45424.733603914734	329.95855734649996	0.40297631089763614	0.7534246779096808	0.033629449999140075	0.35531404312516174	0.05774217715233388	0.02674805723884431	0.04015365296019315	1.2060431469199321E-4	1.2759399171103156	7.674105495647496E-5	3.8132254797846136E-8	1.6758160070119212	-1167.5058090242972	88.8471399547237	453.42240884180393	819.399631894128	1099.6693218708842	980.2293788632695	132.32300423799393	57	7	12	76	6	12
876045000	-46922.28258185681	-45425.92710283332	-1496.355479023491	-45425.92710283332	280.13721458863057	0.40931969249070144	0.7534246779096808	0.03842885582179613	0.3683313708160986	0.05284902921979052	0.02674805723884431	0.04015365296019315	1.1633457275525119E-4	1.2262644464367878	7.263282288477037E-5	1.1434878410618038E-7	2.829397396577732	-1167.7968355166247	75.26586558990859	693.0765068861516	1320.1642277179915	1945.171792589283	536.3787932101768	84.88464001153335	58	18	31	21	30	12
876050000	-46952.736682243994	-45416.64882583789	-1536.0878564061095	-45416.64882583789	285.431479915989	0.4153531322688391	0.7534246779096808	0.034165249164008885	0.335244846363715	0.05455535683494177	0.021062123511228697	0.04015365296019315	1.2393444943797267E-4	1.1749527121102972	7.873430771161916E-5	3.8280782693191145E-8	1.5600015864121242	-1172.7622386726105	102.9789758460992	407.1387362944391	1535.043420982694	831.0058107824856	595.8809772194793	96.96297537402367	58	10	54	24	14	10
876055000	-46957.70654261816	-45439.04301650817	-1518.6635261099839	-45439.04301650817	242.39100675209187	0.41677770139211995	0.781890212569327	0.03429589196410888	0.36513581894526864	0.05455535683494177	0.02006594045814066	0.04015365296019315	1.2640898656255618E-4	1.2601863085230725	7.975451899939311E-5	3.6503100704731615E-8	1.5374355286358699	-1166.8565167580305	101.73307695349952	610.6331897080315	1064.0128999954093	1449.2408196056344	834.7426124057848	73.91582415188196	56	18	31	33	19	13
876060000	-46935.10538396504	-45429.91112732194	-1505.194256643105	-45429.91112732194	244.83672387408635	0.46947973477079624	0.820117641984404	0.03429589196410888	0.33406417144047557	0.05456165260207917	0.02006594045814066	0.04497747071965676	1.262595143212698E-4	1.2653933625782277	7.865037017305229E-5	2.6234684247784816E-8	1.4110504580018997	-1172.7895125726004	87.72756151978166	224.82926972507747	573.821619412008	1316.699257812511	822.2844812185482	67.4244851480568	56	1	28	42	32	11
876065000	-46956.98689179586	-45448.7379894734	-1508.2489023224596	-45448.7379894734	256.5760447389224	0.46897128386888076	1.0672964219835852	0.035356837727884116	0.33406417144047557	0.05456165260207917	0.02006594045814066	0.043459389743137705	1.2407504298449513E-4	1.2202160501149766	7.980157521046137E-5	2.5824184014144146E-8	1.4157182420647962	-1168.9777851192714	76.68837854352408	363.17450501910923	586.4620597312162	1639.4684841753294	714.7405100065298	81.39411709015057	55	17	33	23	31	11
876070000	-46950.14627356311	-45423.81212389315	-1526.3341496699595	-45423.81212389315	247.96907333656006	0.46897128386888076	1.0121857995820467	0.035356837727884116	0.33406417144047557	0.05510242257330044	0.019296372871879852	0.043459389743137705	1.2676529773874537E-4	1.3129793696435144	8.133688173295361E-5	3.049392354782079E-8	1.4264147591103675	-1171.9278542119714	84.89694502841961	544.3413133531499	1040.7492014996274	1052.6366108229242	842.8799954989126	148.39639143776796	58	16	29	32	22	13
876075000	-46940.907182938994	-45409.21832502917	-1531.6888579098234	-45409.21832502917	241.94387031796998	0.46897128386888076	1.0121857995820467	0.031524109124616666	0.33406417144047557	0.05510242257330044	0.019296372871879852	0.04174000164755125	1.1909870929897585E-4	1.3184625968312746	7.741506187313145E-5	2.398149018535217E-8	1.3605592338563581	-1172.6200302645564	105.9989531114091	662.4730402494995	1434.1278979750643	1319.4220794167281	878.0580039852636	165.36102353776153	59	24	35	6	33	13
876080000	-46966.18204377544	-45431.73543847585	-1534.4466052995901	-45431.73543847585	254.91932341117143	0.47005793635582355	1.0121857995820467	0.031524109124616666	0.33406417144047557	0.05510242257330044	0.018199908750825066	0.04217934330775584	1.2016170637559057E-4	1.3296749475850844	7.265435910257564E-5	7.964669752672423E-8	2.2627170554867373	-1180.4697696813319	121.87579989775422	714.0202376321795	1490.7636506160459	551.3368947349223	1268.6310255849205	159.95466111758182	60	18	63	9	7	13
876085000	-46957.113276490774	-45412.66753669023	-1544.4457398005436	-45412.66753669023	279.4177824631904	0.47005793635582355	1.0121857995820467	0.04159686692550465	0.33406417144047557	0.05510242257330044	0.02513446900510086	0.040535360914133754	1.1763233122739683E-4	1.3249094301381832	7.301242459741918E-5	2.4810001291799004E-8	1.3527624965831577	-1177.332275970604	67.50574092914943	323.20453881771505	1217.8240582392566	471.03677592626906	194.57689285466702	114.75099703653156	58	6	68	28	5	5
876090000	-46988.143971140984	-45432.178689679764	-1555.965281461222	-45432.178689679764	292.2687214893619	0.47005793635582355	1.1571939669460602	0.03714794097798087	0.348452947100858	0.05510242257330044	0.02350082044627692	0.056812626254918785	1.1174506129180332E-4	1.214059900175361	7.145355118143357E-5	2.707979620837175E-8	1.4441710652685216	-1191.1254281636066	94.72319519061031	475.78282460852415	1424.2399809697768	511.9921300002277	570.8984962372921	59.81301671884971	55	20	62	20	7	6
876095000	-46933.68853544313	-45403.52572264426	-1530.1628127988645	-45403.52572264426	283.0764843378756	0.4739100822485062	0.9307471773184954	0.03714794097798087	0.348452947100858	0.04958280035840459	0.02350082044627692	0.035660952702698624	1.1136657083006248E-4	1.17094777812092	7.261960995361698E-5	2.1463094072472624E-8	1.3701447578203194	-1183.1472338545184	114.33687541093906	395.1541966977929	1467.4978818932875	908.649491905248	203.8039988037238	52.33275160136783	52	25	55	27	7	4
876100000	-46976.56285600904	-45439.184791669206	-1537.3780643398318	-45439.184791669206	289.29273095045664	0.4739100822485062	0.9307471773184954	0.030028788920612542	0.348452947100858	0.05282394766898748	0.02350082044627692	0.05499117607448044	1.24570953812042E-4	1.2459402074820107	7.833689252293378E-5	6.78297614827313E-8	2.0010425402328322	-1188.3391027689127	116.36113770806804	333.68694208318414	870.147982232136	750.5100325246449	595.7327197758026	34.57258874255621	47	16	74	19	11	3
876105000	-46952.14224731118	-45410.88013660067	-1541.262110710512	-45410.88013660067	277.92259734094813	0.47441861627847004	0.9307471773184954	0.03673480853136686	0.348452947100858	0.05282394766898748	0.02350082044627692	0.03912264177587523	1.1812751063916392E-4	1.3048601444997443	7.631797236553646E-5	4.189921588498828E-8	1.6039917682243023	-1168.2743950467823	84.55344033342234	502.78876094526584	1206.419868333644	644.5372476006586	349.92094608652866	197.5057934771781	56	34	57	11	5	7
876110000	-46930.76949221698	-45412.59409131157	-1518.1754009054098	-45412.59409131157	255.13279378048694	0.47441861627847004	0.9307471773184954	0.036459570084696726	0.37663971593655887	0.06009189091828934	0.02350082044627692	0.03912264177587523	1.1828348082585316E-4	1.284306092365933	7.44778773268774E-5	4.743232589020686E-8	1.8396336385447498	-1176.7411109506013	83.79717280544254	415.56696509908653	1509.410395945424	513.2588561615875	200.15590592464952	54.70242518919846	56	24	61	23	5	1
876115000	-46942.983618199425	-45411.58952128266	-1531.3940969167668	-45411.58952128266	252.06559683876105	0.47441861627847004	1.1223842980329752	0.04328299346639725	0.37663971593655887	0.06009189091828934	0.02350082044627692	0.04400041538311451	1.1669874572338502E-4	1.3237485290518722	7.544819802621636E-5	3.556385482259376E-8	1.6584774230918065	-1184.514943975745	121.80598634997179	404.2114526196704	1356.9359095859768	683.6603335193329	235.0421334256249	56.5591390408709	56	18	73	13	6	4
876120000	-46916.63202071861	-45394.91687667857	-1521.7151440400314	-45394.91687667857	248.604732100717	0.47441861627847004	0.9566127114526377	0.039982383995296675	0.3376209510957196	0.05860607957674766	0.02350082044627692	0.047064304157521594	1.1878073891780493E-4	1.301123533005281	7.466619571254081E-5	2.37912961717219E-8	1.4704551215875414	-1196.257579121437	67.24501242002806	590.4622604664854	1229.675553688969	481.29951879167214	166.4333790940857	44.14621989786734	53	24	67	17	5	4
876125000	-47003.79376469557	-45432.53056052407	-1571.2632041714953	-45432.53056052407	256.9909475328937	0.47441861627847004	1.0541500570514712	0.04067007099490961	0.3376209510957196	0.05860607957674766	0.02350082044627692	0.03806262413686315	1.102661827145138E-4	1.1857451706508908	7.15718156852134E-5	3.34153337470087E-8	1.696874144725478	-1209.0093717505772	132.9582982064837	826.2201266572013	1433.1318977577012	1145.5070226452956	582.3176947025	195.47140951105942	52	29	61	3	14	11
876130000	-46970.39965561495	-45428.019257337786	-1542.3803982771637	-45428.019257337786	274.3163109306099	0.47441861627847004	0.961122790000421	0.04067007099490961	0.35606191357640815	0.05860607957674766	0.026419561565783387	0.03806262413686315	1.1794826483592297E-4	1.1877285736330636	7.495608715887917E-5	2.7634649580838947E-8	1.4722082053186072	-1185.7426462579112	99.60412375652683	787.5062900088615	1679.1585146363216	382.71621498651734	284.41287730447823	111.44479871924398	53	38	46	15	12	6
876135000	-46941.305837522086	-45418.454303728926	-1522.8515337931615	-45418.454303728926	267.57600440462676	0.47441861627847004	0.961122790000421	0.03500815661648546	0.3565059021084868	0.049031904633483545	0.02515506895928705	0.042500734185661464	1.205433271259351E-4	1.1914042799726796	8.06510469480104E-5	2.3474886057878532E-8	1.3488986725577028	-1171.8518804841578	70.99160343954215	652.798081162379	1886.4666316951336	463.21128519246236	64.90732852040439	66.87021631555338	53	48	34	28	1	6
876140000	-46944.48072340934	-45420.54844103213	-1523.932282377208	-45420.54844103213	262.2553262578213	0.47441861627847004	0.961122790000421	0.03740130032438542	0.3565059021084868	0.049031904633483545	0.024019343919870182	0.042500734185661464	1.1515886980664129E-4	1.170467742913	7.189507179099467E-5	1.791233494973562E-8	1.3109375531714047	-1192.5016373547287	116.14661734394488	659.1151891934369	1665.8278128737384	329.40155365730874	211.90273751649133	85.73606429283699	55	37	43	27	1	7
876145000	-46954.609270301116	-45403.590351735904	-1551.0189185652105	-45403.590351735904	289.3660771864605	0.47441861627847004	1.0160834268523835	0.03740130032438542	0.3565059021084868	0.056731136788869686	0.022136435211174567	0.042500734185661464	1.1208351576533234E-4	1.1752617841833441	7.283169648679228E-5	2.635628520672135E-8	1.482024069847994	-1190.839997093003	116.0042612608338	716.6625740801569	1345.0740578605898	1908.7192621179915	818.9889349679692	63.101906801469084	56	36	37	3	28	10
876150000	-46993.05098060782	-45435.91341483973	-1557.1375657680906	-45435.91341483973	298.694223378822	0.47441861627847004	0.9322617663368318	0.03824288443686026	0.3565059021084868	0.056731136788869686	0.018793142080562465	0.042500734185661464	1.1351362071495361E-4	1.2340711552367223	7.521198417249656E-5	3.006621159600732E-8	1.4924601785472407	-1190.2513098166098	79.77338915781799	609.0607610590523	1423.2631560190007	1604.775476283478	499.027514328672	66.24018320979759	56	26	60	3	20	5
876155000	-46956.4880931169	-45411.97036015139	-1544.5177329655126	-45411.97036015139	276.29206305183715	0.47441861627847004	1.0819115060890243	0.03877815766215523	0.3565059021084868	0.062084226246182296	0.02023060135743936	0.042500734185661464	1.1174675561581959E-4	1.2320050130565483	7.260713211468184E-5	2.475200726248866E-8	1.419119630649526	-1191.6518474477132	67.68476325192094	389.8541500498099	1431.4093047097012	702.3630869060391	267.9942152745553	67.9699094490274	56	13	63	29	3	6
876160000	-46955.98369331717	-45412.7900548745	-1543.1936384426697	-45412.7900548745	261.68432381424475	0.48797492200941706	1.0819115060890243	0.03750441139149576	0.3565059021084868	0.06123280145903696	0.02023060135743936	0.04465031001140494	1.1546237408583655E-4	1.2207031717597403	7.135368688517361E-5	3.328713657171351E-8	1.5684229378231753	-1184.6278053479011	66.53306644382906	573.911519062983	1334.8008988339657	748.5536611615007	148.78430097680382	29.338244193531608	56	18	64	21	8	3
876165000	-46941.85788615013	-45427.19555852234	-1514.66232762779	-45427.19555852234	289.9337835749635	0.48797492200941706	1.039360680018658	0.03750441139149576	0.3565059021084868	0.049003216411467335	0.023626288292948053	0.035138362680197134	1.1831055501354761E-4	1.2328098558092369	7.40361510702734E-5	3.388731849408252E-8	1.6930227470280534	-1187.6040696797425	107.32759996913741	755.3708462543259	1196.401875318167	545.4031903920088	141.91101654590312	159.3291101970605	57	14	60	33	3	3
876170000	-46933.011167248485	-45418.92218211273	-1514.088985135759	-45418.92218211273	315.76812025863256	0.48797492200941706	1.039360680018658	0.03750441139149576	0.3565059021084868	0.04469047489294448	0.02137069153164675	0.049589496263647455	1.1430711513809206E-4	1.2672750188684514	6.863763880368249E-5	1.6689412305726263E-8	1.3201671977932252	-1192.0437787694411	113.90648156187497	540.1807541974989	1760.1551716356507	576.3901930205051	280.4761814301519	115.32870968288304	58	19	53	30	3	7
876175000	-46942.52019721775	-45417.19403180156	-1525.326165416194	-45417.19403180156	311.8388541972919	0.49538760034025814	1.0711712916207614	0.03750441139149576	0.3565059021084868	0.047495690039136944	0.02137069153164675	0.049589496263647455	1.1484018753449277E-4	1.2909515942182312	7.161697917835695E-5	2.3895784037669658E-8	1.450427828491203	-1188.0535114569338	93.20675438755393	506.26795204138847	1409.6296215816358	1549.9501770971062	433.9666267195837	44.96455854162651	57	20	43	17	26	7
876180000	-46917.74556284343	-45408.10885278556	-1509.6367100578718	-45408.10885278556	380.14795082242864	0.4754192004148068	1.0711712916207614	0.03750441139149576	0.35342019627665905	0.04730762068407427	0.019362684357919772	0.046611439745796526	1.201157841621029E-4	1.4018557870988368	7.137838231129535E-5	2.970317822833325E-8	1.5557540122341107	-1178.8949913965444	74.112985538236	328.1879953819149	1644.41221811289	1518.6686623190014	423.9959516024488	89.27625260905968	59	17	48	15	24	7
876185000	-46905.99280973799	-45389.65997639043	-1516.3328333475556	-45389.65997639043	329.013533961711	0.46894793698773424	0.9767122916512397	0.040249962141362346	0.3577192258939042	0.04730762068407427	0.019362684357919772	0.046611439745796526	1.1546283886470899E-4	1.2624249528821705	6.848434923340301E-5	3.983675737497244E-8	1.7914544897316533	-1183.7465600147489	90.61620676254991	434.54177701248	1780.929494958331	2706.6244136853397	354.5094708889668	64.69687942914179	52	21	52	10	27	8
876190000	-46924.279812752124	-45398.04616610265	-1526.233646649476	-45398.04616610265	295.0931350403878	0.4665553791520434	0.9914994490755835	0.04184359462865353	0.3429912413228416	0.0517007189565752	0.019362684357919772	0.046611439745796526	1.1212388855335059E-4	1.3199901421693527	6.766278201223275E-5	2.9667838274186586E-8	1.6000153905450554	-1190.1978257287617	95.84744193888287	432.1281731765701	1728.2723828639018	1282.7629905171748	572.7976672525231	70.14799905021371	54	17	51	20	19	9
876195000	-46910.86722657417	-45385.80380131926	-1525.063425254906	-45385.80380131926	282.7027426338246	0.4665553791520434	0.9514208657325935	0.03949759979533826	0.3429912413228416	0.04771508918473265	0.018105969270743736	0.046611439745796526	1.1713638073664532E-4	1.3287466009218494	6.830466870593041E-5	3.6038815594843584E-8	1.6444735149896232	-1175.7786850989498	75.01330378441497	314.6954474969778	2032.0523790265886	532.1421578171925	396.6440274185881	116.33650977010554	56	20	55	14	19	6
876200000	-46951.616877819804	-45406.281189318266	-1545.335688501535	-45406.281189318266	302.96348621187207	0.4665553791520434	1.0238781969179194	0.034773054929279304	0.3429912413228416	0.060796107130405064	0.02208178756875738	0.04757868788445067	1.170051932449394E-4	1.3565708295465457	6.989890796401319E-5	3.527361071603908E-8	1.5869668936256263	-1185.6885879891743	82.46756650372879	549.466638320417	2100.2682726962976	1107.0809424587	807.3635780878622	359.1532134122297	54	22	44	8	21	21
876205000	-46911.2811823747	-45382.09711261625	-1529.1840697584564	-45382.09711261625	280.05375704716045	0.4665553791520434	1.0238781969179194	0.034773054929279304	0.3384903054155089	0.05397693956421354	0.017016747384285325	0.039433024030387016	1.2036857854693906E-4	1.28788128174475	7.182807551428656E-5	5.426094701935282E-8	1.8674259518451328	-1184.9642772330362	81.00387832420215	401.1735706226569	1768.4819139962863	998.7068621000918	584.0118215488133	308.6396593681788	57	16	50	24	6	17
876210000	-46930.06139822315	-45395.549812974874	-1534.5115852482745	-45395.549812974874	289.6186074598756	0.46339571803547736	0.9311448195459293	0.034773054929279304	0.3384903054155089	0.05397693956421354	0.01941489073847734	0.04328738589892689	1.1123757837693802E-4	1.3702667103559585	6.360705493967805E-5	7.664271113982602E-8	2.4610291634198256	-1215.0761278178072	112.48050285532898	459.10891388810427	1651.0678533562748	1524.8459333536214	394.99452487719043	56.08642666627897	51	16	64	3	31	5
876215000	-46935.99903114191	-45387.65999244134	-1548.339038700573	-45387.65999244134	317.24648697207743	0.46339571803547736	0.9523767700120401	0.031089949809039237	0.3384903054155089	0.05397693956421354	0.021456331527546443	0.04067258153177388	1.1445800726351685E-4	1.296770565307213	6.300650130846852E-5	4.105050197407537E-8	1.8733376702814672	-1230.3286868292398	149.7344762624569	358.05989827659045	2160.6139501058537	2040.5257847132286	633.8529776234764	94.29948935123028	55	13	57	7	33	5
876220000	-46944.56504949355	-45399.76814024345	-1544.7969092501012	-45399.76814024345	281.2079914520249	0.46339571803547736	0.9523767700120401	0.04031135053829474	0.3384903054155089	0.05397693956421354	0.021515304704142348	0.04564419432979057	1.2016412112352058E-4	1.345096036057556	6.7314553537669E-5	9.283584436258568E-8	2.416369008180625	-1211.5385090998082	86.94725682167349	269.0498954595715	882.081524562447	2149.3597334590613	776.3099370148151	113.77023029615859	53	4	46	34	26	7
876225000	-46925.22113282196	-45413.43662225393	-1511.784510568026	-45413.43662225393	280.2288771052162	0.46339571803547736	0.9523767700120401	0.04031135053829474	0.36286636611972006	0.05397693956421354	0.021515304704142348	0.04564419432979057	1.162511474946183E-4	1.3466145305348596	6.252508424291782E-5	1.9133067403406487E-8	1.4187430713165696	-1204.4409474842184	102.7490254725925	247.96104979525828	1109.1267918605663	1736.695989790403	495.69058504287017	46.113008844253564	54	2	45	40	22	7
876230000	-46930.12601710158	-45410.45701276523	-1519.669004336347	-45410.45701276523	285.60817728753347	0.44017653860642636	0.9523767700120401	0.04031135053829474	0.36286636611972006	0.0514841237050665	0.018272468713697386	0.04564419432979057	1.1915466266011177E-4	1.362769098713286	6.82454817184615E-5	3.807869550446034E-8	1.7639339428187086	-1198.697946194319	95.69150867528211	158.33213410389507	757.3947466748474	1390.1757803157789	461.2023645618213	21.87908520602368	49	5	47	44	24	1
876235000	-46908.29504216411	-45393.1463671566	-1515.1486750075046	-45393.1463671566	292.7569357255442	0.44017653860642636	0.9124589504863239	0.04031135053829474	0.36286636611972006	0.0514841237050665	0.02319510594563067	0.042696273156346845	1.1769613167427648E-4	1.3390940569074306	6.726936270388473E-5	5.138238869203855E-8	1.9201765826010706	-1190.266227687182	73.530694016247	87.97470422792965	678.767815838768	1485.8629115349895	487.06651528761745	30.290347453497066	37	17	22	69	22	3
876240000	-46904.35667496463	-45418.64983296987	-1485.7068419947527	-45418.64983296987	308.6459222756859	0.4482110080299027	0.9169910069723185	0.04031135053829474	0.36286636611972006	0.05303435253184123	0.02319510594563067	0.04166753246833167	1.2192673409082908E-4	1.3860919153664775	6.880630984593155E-5	2.998447272202186E-8	1.6361174409561487	-1191.1508325458126	63.76149549585173	111.36499534556658	465.72533675381067	1305.4187577265418	450.9596241407829	153.32931723746782	35	19	21	70	16	9
876245000	-46929.659792633436	-45403.52098731511	-1526.1388053183227	-45403.52098731511	304.77841592398886	0.4482110080299027	0.9897055732986976	0.04031135053829474	0.36286636611972006	0.05303435253184123	0.02319510594563067	0.0405606621839271	1.2003022272261424E-4	1.3000690278796296	7.324899213347126E-5	4.18353219112628E-8	1.686798332498101	-1186.6846373782378	117.51067300458996	110.26776480151788	453.6983758471033	1390.198408813653	299.66361764643347	69.01006142269146	25	26	30	63	21	5
876250000	-46946.03785169963	-45410.95259723235	-1535.0852544672719	-45410.95259723235	275.3406825949026	0.4482110080299027	0.9897055732986976	0.04031135053829474	0.3846091831703318	0.06229980027117756	0.019285317602991316	0.041713300398891165	1.1505801048980447E-4	1.2981418004238583	7.080379456575195E-5	4.728908278378758E-8	1.9293706565909503	-1193.573138841683	83.38183856317913	106.05731794785429	531.6468882386944	1847.271513899048	390.8454819989482	51.08928344432916	44	7	28	71	17	3
876255000	-46948.5465247732	-45397.132924912316	-1551.413599860887	-45397.132924912316	277.99375418244915	0.4654306979784926	0.9897055732986976	0.0339680193609613	0.3846091831703318	0.06229980027117756	0.025581105383911656	0.049323647923664025	1.114970027413482E-4	1.2768285796235768	6.972249058521203E-5	2.3517151561209888E-8	1.444245263103514	-1214.5091655503882	70.66223193976919	84.20640797230028	414.83461204482177	1288.4420398340162	344.56604197545266	268.242783951319	36	1	43	68	11	11
876260000	-46933.81018528965	-45400.45054067976	-1533.359644609888	-45400.45054067976	259.5796321206235	0.4625521342823151	0.9897055732986976	0.03749210204462966	0.3846091831703318	0.057162971350478826	0.024675705601363066	0.049323647923664025	1.095604312205117E-4	1.2457986956057783	7.186982132049794E-5	2.0346865954571708E-8	1.4009617897829574	-1198.4296971050178	77.3943861411866	142.42474559473507	559.6176572043744	1466.8858089838395	486.13576203326454	99.63081263243227	46	3	36	54	18	13
876265000	-46950.21855823108	-45404.701634084944	-1545.5169241461313	-45404.701634084944	262.0999157315387	0.4773437068723857	0.9897055732986976	0.03559641626652014	0.3585305367153558	0.05263224639965918	0.018480428634050142	0.04322400697602238	1.09573943290062E-4	1.24961856290233	7.134146104207212E-5	2.2155145752966427E-8	1.457253934273084	-1210.1074321748888	100.6404281053442	332.2164410068594	723.7356692709782	1317.3514900238342	594.2738088806815	132.09411180281828	47	3	30	61	20	9
876270000	-46949.07310829316	-45409.97339549307	-1539.0997128000868	-45409.97339549307	261.0129458996266	0.4773437068723857	1.0078508469953473	0.03859596206204211	0.3439940908097999	0.05263224639965918	0.018480428634050142	0.04450336363374747	1.1130707012303957E-4	1.2888844646981237	7.325842904753819E-5	2.7996821950085796E-8	1.6093148829934214	-1216.8862956378007	153.75053858393036	227.91770820472368	740.3451443438921	1177.8369537712917	749.0266591032096	136.2605982945968	35	12	29	45	34	15
876275000	-46963.325827422275	-45426.05418850247	-1537.2716389198054	-45426.05418850247	277.4095807863046	0.4773437068723857	1.0385399252455718	0.03731330611933704	0.3439940908097999	0.05263224639965918	0.019731386347719964	0.04450336363374747	1.1260624483609951E-4	1.2179778397979977	7.173343482300993E-5	4.134537176964541E-8	1.9477153904185607	-1213.9279137794135	147.80473895878598	112.12904314480195	597.3118565880005	1356.302311270751	829.4985597355015	348.65027992690597	32	19	34	44	24	17
876280000	-46943.76184274549	-45418.411268362564	-1525.3505743829216	-45418.411268362564	310.61999810718606	0.49880024055561384	1.0385399252455718	0.032565726223114363	0.37583213195496523	0.05508350269440723	0.019731386347719964	0.04450336363374747	1.1442571050633246E-4	1.202286134724736	7.085655863898925E-5	2.8394620087928E-8	1.5941801034784757	-1200.6134475400852	46.2313001380207	122.86904706255447	602.5470842357731	1176.89577157137	948.1754771717099	283.3653769688097	15	36	33	37	39	10
876285000	-46973.01959080066	-45420.02946671839	-1552.9901240822653	-45420.02946671839	316.0991478914965	0.49880024055561384	1.0857946884029521	0.0377673781533496	0.37583213195496523	0.05508350269440723	0.023191089959647124	0.04450336363374747	1.131160343093602E-4	1.1684650868388191	6.96637294628914E-5	2.4514901149273566E-8	1.4461814794301944	-1204.2910704933893	52.40767806083731	129.80727150982597	524.4234432308543	1472.9073085580574	850.3435425622779	214.24672569359745	15	38	29	47	31	10
876290000	-46939.61292275156	-45411.06132734409	-1528.5515954074729	-45411.06132734409	319.7459695665331	0.48870578601917414	1.0857946884029521	0.0377673781533496	0.3459185787856041	0.06204979002996637	0.0193260998030916	0.04450336363374747	1.1530853093862168E-4	1.2282384172558558	6.923901645135374E-5	2.859922145086028E-8	1.5743995082056355	-1205.3391878118864	84.78038402584129	85.15878883103797	484.9060722745691	1152.0285358198903	970.541904373378	196.5293884952414	14	39	27	17	60	13
876295000	-46920.990932291126	-45391.790504622746	-1529.200427668379	-45391.790504622746	298.8817254907135	0.48870578601917414	1.13264700589373	0.0377673781533496	0.3459185787856041	0.05432670748800671	0.018960766810373442	0.046448452024003085	1.1647842429856532E-4	1.224142036158419	6.964116365399696E-5	5.154390559400375E-8	1.9630224170195594	-1199.5450375849966	56.029357487030694	128.40237464181737	412.7923668891083	1820.0136791558039	1114.9576104267285	189.78160045353562	18	38	22	29	49	14
876300000	-46916.24136426476	-45393.46041880029	-1522.780945464465	-45393.46041880029	311.55528009102045	0.4707300184595904	1.13264700589373	0.0377673781533496	0.3459185787856041	0.059328345037583885	0.018960766810373442	0.04777291762415237	1.2282756964380044E-4	1.3513016334327574	6.950762008189952E-5	4.879301129968274E-8	1.8743761918455852	-1204.27062169454	60.730105774678414	115.19311933638133	602.116912094335	1230.5997023735908	898.2075803651306	186.55959384659602	17	36	2	78	26	11
876305000	-46913.19223209547	-45401.485726544386	-1511.706505551085	-45401.485726544386	319.7577229561215	0.4707300184595904	1.0659821284641422	0.0377673781533496	0.3643412724548753	0.059328345037583885	0.018960766810373442	0.04777291762415237	1.1859080148240986E-4	1.1832292010526804	6.984422447459578E-5	3.217320477512452E-8	1.735806706757093	-1213.8367710835453	43.69819265053721	98.09557837431765	149.70489999809496	796.6919312174499	970.4249887232048	187.20789369082277	3	18	31	92	17	9
876310000	-46905.31970318583	-45386.3849125001	-1518.9347906857324	-45386.3849125001	313.0889120667941	0.5009078329249046	1.0659821284641422	0.0377673781533496	0.34734905644806024	0.05743635627908724	0.022911312596423174	0.04777291762415237	1.1415121688498867E-4	1.2970046722690411	6.779428605623121E-5	1.9184906613081176E-8	1.397824092901217	-1201.6017947532937	31.200120627860894	143.48851979042726	164.82797600597465	1149.2555491406647	675.4792928420942	148.31167553102517	14	12	30	95	8	11
876315000	-46936.8517017041	-45396.258694304925	-1540.5930073991765	-45396.258694304925	334.85193529777297	0.48071990713469376	1.0659821284641422	0.0377673781533496	0.34734905644806024	0.05330689113620327	0.022911312596423174	0.04777291762415237	1.1424237816259047E-4	1.2614313212690031	6.91138074237737E-5	1.524471959036424E-8	1.2334777900645142	-1205.6439929453613	188.84349465647944	102.72779837293672	376.0618909311822	1142.2524849780486	1300.8401077481692	250.2278789221193	16	35	13	91	1	14
876320000	-46913.05561394744	-45377.58237067018	-1535.4732432772682	-45377.58237067018	379.05380876743743	0.4783098736447402	0.9183369881428255	0.030438290857388774	0.34734905644806024	0.04941537193479737	0.018675187976889576	0.04777291762415237	1.1028300379423016E-4	1.294994206342469	6.53015205952577E-5	2.157636091175656E-8	1.4438180070230624	-1197.4895783116483	115.04687060922348	152.39490841389812	649.430982744637	884.0142494987188	1221.2608293851142	174.3578650806178	48	10	13	40	46	13
876325000	-46920.148469356864	-45387.043912506706	-1533.1045568501597	-45387.043912506706	412.3470882295145	0.456383329294157	0.8588718024703159	0.03744885815395885	0.34734905644806024	0.048480659085865636	0.02291414614629592	0.042045250058805425	1.0909140058961335E-4	1.2196150133148338	6.226131635632824E-5	2.3852538816289754E-8	1.5350526206144655	-1202.9863530332327	54.86857285349307	170.1381666411821	363.31839547543024	1059.7645356230278	1017.5881197104143	208.30682886255707	13	43	19	56	27	12
876330000	-46954.32957605151	-45414.804169146926	-1539.5254069045848	-45414.804169146926	396.1592864965136	0.456383329294157	0.9271872165689233	0.03480843722060988	0.3464424897336173	0.048480659085865636	0.02291414614629592	0.042257070652539065	1.1331688536706662E-4	1.2369592914142016	6.34136736810439E-5	1.9683699582898454E-8	1.4116661276080373	-1220.8739936727138	100.59740755411352	175.3224240046747	624.7401754427337	1057.1937201496337	1085.9071178117913	224.44882920583674	11	45	3	80	18	13
876335000	-46952.198267602485	-45405.47410127314	-1546.7241663293437	-45405.47410127314	432.7584100115778	0.4602689474546651	0.9271872165689233	0.042453991382646335	0.3464424897336173	0.045135102433928626	0.01988037469840464	0.042163014369337594	1.1247061210786949E-4	1.3855118349022848	5.902330648024119E-5	3.797885986303333E-8	1.7724494820186605	-1215.2639896521428	116.14232186583607	108.23082291169216	517.4469520025967	1357.0420496729032	714.033729566628	218.31258199223828	19	33	20	74	14	10
876340000	-46923.97373992745	-45391.43559270359	-1532.5381472238682	-45391.43559270359	423.11168067737884	0.4773795475479134	0.9271872165689233	0.042453991382646335	0.3464424897336173	0.06401262443699902	0.022691825993466096	0.042163014369337594	1.0890156525362892E-4	1.369039476391072	6.21683782130165E-5	2.1804847175801026E-8	1.536129427926128	-1209.372310568678	166.87623603491164	95.40608292109376	345.94182110003294	1372.4685865892832	577.7363588222718	126.49007151199537	2	48	26	81	11	2
876345000	-46920.988905732665	-45412.46182513199	-1508.527080600673	-45412.46182513199	395.889723781951	0.45837114989950467	0.9767472242792119	0.042453991382646335	0.36254719041719996	0.060576346106076366	0.022691825993466096	0.04164296002297227	1.1606833183855117E-4	1.355592830539255	6.593437586985252E-5	3.0749142556126395E-8	1.65610638215277	-1185.365060928512	89.82796791082417	95.9840154988742	347.88010127709987	1013.8017724657009	441.60834043240067	24.23688124336626	21	31	24	86	5	3
876350000	-46951.75106726944	-45401.36740996775	-1550.383657301689	-45401.36740996775	477.42519631396925	0.4521518154543049	0.908549847485367	0.042453991382646335	0.3795139504386441	0.05832543760312518	0.020040135852852626	0.043398457052414664	1.13794096358808E-4	1.2926099345263193	6.174496370302797E-5	3.165346405502595E-8	1.6029873102264887	-1203.5114329808441	81.84632940910947	119.74916838085709	308.2232946347337	1590.8931121720923	317.87247552761244	743.5223234728695	42	7	28	83	9	1
876355000	-46924.44170559902	-45397.94401108772	-1526.4976945113012	-45397.94401108772	433.67274307625394	0.4521518154543049	0.9204187412118716	0.03626444028788407	0.3668495929508651	0.05832543760312518	0.018969997149062074	0.043398457052414664	1.094729143914462E-4	1.3250700995127447	6.012077163737301E-5	2.8350289533068752E-8	1.6479790174183628	-1204.826158248383	100.27346722409357	235.16662930925514	440.26084807671333	1464.7801511321027	819.0030226071211	183.9552218089777	52	7	15	61	27	8
876360000	-46946.42803279362	-45401.959873075044	-1544.468159718578	-45401.959873075044	448.1213744648884	0.4521518154543049	0.9204187412118716	0.04534486727213508	0.341607998734514	0.05118837889311187	0.018969997149062074	0.0433520112896551	1.0538734850457174E-4	1.2632294041201104	6.04181993487472E-5	2.6521922991401483E-8	1.581516776391612	-1200.6055822636683	87.64163141633003	256.2131865503369	556.8502463686607	1150.774378397185	626.8940161013509	131.84993457771824	56	6	4	73	27	4
876365000	-46941.150362805645	-45389.438465466876	-1551.7118973387694	-45389.438465466876	447.28494488714136	0.4521518154543049	0.9204187412118716	0.03916130262033974	0.36251421750273416	0.051733687572172886	0.020698297449596097	0.0433520112896551	1.1085368358296458E-4	1.2429670421429746	6.370906711870966E-5	2.866558070283924E-8	1.5072641005444234	-1187.7630296628852	76.18645898348817	597.7246220935841	1335.9348999611059	984.9781761077434	491.2477248852239	297.7640136904622	58	18	35	47	2	10
876370000	-46950.03380925657	-45403.173152712894	-1546.860656543682	-45403.173152712894	428.9742748979064	0.45642733078418035	0.9289072767755392	0.042316999782030684	0.36251421750273416	0.05581017793443797	0.020698297449596097	0.0433520112896551	1.1123778337669192E-4	1.2224886297210753	6.58412994393802E-5	2.3023911689119397E-8	1.42523163431695	-1190.5489651093283	95.36762944161055	611.7399397422721	1383.8441197581055	1008.4300869531845	922.5115442257618	427.97645791774295	59	20	23	52	6	10
876375000	-46960.72636178744	-45403.44251205642	-1557.28384973102	-45403.44251205642	403.1529838929412	0.47206615457174583	0.9230395489826059	0.04209937544945312	0.36251421750273416	0.05581017793443797	0.026097370487107086	0.03716599227478254	1.0744498646094241E-4	1.197888026838075	6.445475734794246E-5	2.7506696402713144E-8	1.5222524237940835	-1192.4473801137676	82.84454437479518	484.7468737692653	785.3038848996885	1131.306676673923	577.8464078816261	515.4119067937124	57	10	12	49	19	23
876380000	-46936.4826095566	-45406.23874395279	-1530.2438656038144	-45406.23874395279	416.76676242160397	0.47206615457174583	1.0334840468319557	0.03714897467621798	0.340971220017952	0.05581017793443797	0.017098221090420435	0.03716599227478254	1.118743357703173E-4	1.2442881562885681	6.738505753621415E-5	3.7832477067751585E-8	1.6921475475080048	-1173.1975066766474	70.09810723642113	267.2436130619333	795.5983098631665	1121.8706532410438	711.8409483278954	97.82046512839845	57	2	19	68	21	3
876385000	-46960.57897060042	-45402.1701378424	-1558.408832758025	-45402.1701378424	451.1249373795289	0.4788852904549028	1.0334840468319557	0.03714897467621798	0.34333537943669373	0.05519744164065003	0.018953489392877436	0.04386148438241878	1.1201740686379482E-4	1.2698194426136176	6.689209798408505E-5	8.318333223583433E-8	2.2834449899915374	-1187.0721870010702	72.18185688936256	181.87586458731076	527.8278575587767	1086.09692427309	433.6746683534853	315.39494772979	44	15	3	87	20	1
876390000	-46958.56847275652	-45392.762938942666	-1565.8055338138488	-45392.762938942666	444.98934682116237	0.4788852904549028	1.1067317182022571	0.03714897467621798	0.34333537943669373	0.05519744164065003	0.018953489392877436	0.04386148438241878	1.1267000189381688E-4	1.2603939804180129	6.567666673517324E-5	8.264872613824263E-8	2.1963749693145833	-1180.6748427795387	69.5110915757633	97.46898763104325	464.51901468211753	1086.7460160695316	259.6493575878208	58.11124749120619	43	17	13	93	1	3
876395000	-46922.52278366044	-45382.529149724636	-1539.9936339357998	-45382.529149724636	432.3319552531411	0.48278356788064414	1.0540654861054821	0.03867657771376392	0.34333537943669373	0.0530339512852943	0.02273830799350224	0.04386148438241878	1.1016744647524846E-4	1.367627909711908	6.29524840487528E-5	4.239386921310993E-8	1.831446345954459	-1188.341545226542	110.54108631251762	259.8920878275107	492.2725011067704	1314.0759409353095	783.6922005580813	35.40918476317853	58	2	10	95	2	3
876400000	-46981.359298593015	-45410.368500728364	-1570.9907978646486	-45410.368500728364	437.9741682001709	0.4545346549310573	0.9778904164897737	0.03716839013257127	0.34333537943669373	0.06197668350727986	0.024662538831919576	0.04651962984676109	1.1212058706047226E-4	1.2691372638799334	6.364219619565225E-5	8.361016853293911E-8	2.074181231510123	-1172.6863811297349	80.28629679045326	295.04472182170775	481.06816834784394	1029.9426530128978	926.5517426315579	13.675773982982328	60	1	15	82	9	3
876405000	-46980.75780762519	-45415.549065809566	-1565.208741815625	-45415.549065809566	440.6046018220548	0.4545346549310573	0.922520571471001	0.03716839013257127	0.3340089335212637	0.06197668350727986	0.024662538831919576	0.03720704911186349	1.1108980367599379E-4	1.3905856110365435	6.279682589902326E-5	1.5349018874231792E-7	2.659396277770414	-1169.191863872904	57.62690276698329	175.43638422323653	737.2349153174248	878.6898047708391	627.853006364523	17.25930200841785	62	1	19	75	10	3
876410000	-46937.93882302832	-45397.30248429514	-1540.6363387331799	-45397.30248429514	458.92013042259345	0.474702574176721	1.0891908943740833	0.03716839013257127	0.3690414848264983	0.055639238203912415	0.020009167149582764	0.04619834421819402	1.1428216962685052E-4	1.2362404614741882	6.516055949202716E-5	6.744011589493907E-8	1.9376431461300934	-1164.6622016857652	64.6087654264506	153.21023849737819	572.4033050119886	1322.4268969917714	708.14845447248	101.87607086536185	60	3	3	68	33	3
876415000	-46942.096515756406	-45394.208401776494	-1547.888113979911	-45394.208401776494	474.86971749095346	0.4582868370435561	0.9964942186533291	0.0410191167736509	0.3690414848264983	0.052567587001153736	0.02253637302213882	0.04619834421819402	1.086807173207035E-4	1.2816835952377374	6.0292366220928716E-5	2.8107019257123297E-8	1.4854162939762623	-1178.1904755763576	63.42051221757739	211.89056689981294	593.009083912657	1241.7031686775902	554.3296643158264	496.1923654014865	58	5	12	63	23	9
876420000	-46914.80972136769	-45377.46483942989	-1537.3448819377988	-45377.46483942989	531.1376578026283	0.47054399413782744	0.929615872169926	0.0410191167736509	0.3690414848264983	0.052567587001153736	0.01942836448130769	0.04619834421819402	1.1312185654878618E-4	1.2990886840606721	6.14866320997471E-5	4.0251801942933734E-8	1.666285493931511	-1180.7764291888711	57.77305798251742	98.3836325033636	671.2106579461687	1352.8134872944802	565.5194536303594	241.20519817181588	31	30	20	69	17	3
876425000	-46938.82242605763	-45397.46935403838	-1541.3530720192523	-45397.46935403838	490.66776613348804	0.43076560787427387	0.8080849602487442	0.04213012800048361	0.3690414848264983	0.05983597361730603	0.01942836448130769	0.042206123501187895	1.1265484772220273E-4	1.2024442570246738	6.267949083267083E-5	3.017442813837218E-8	1.535789743211066	-1181.6662068178803	61.869322703689456	191.5534206828239	604.0405568565326	989.7569919589045	1734.1048019295297	709.1134822638294	56	2	21	23	16	52
876430000	-46952.792607881514	-45413.23878857928	-1539.553819302239	-45413.23878857928	487.7442589291719	0.427383361031704	0.7269936793756397	0.03992773879337874	0.3866300316256008	0.05983597361730603	0.01942836448130769	0.04250199528489332	1.1213270415353217E-4	1.273557934098783	5.6710907568119186E-5	2.997224843742691E-8	1.5717049579560132	-1194.7730046587471	63.2778593806156	127.7821363994478	768.5182270068395	1161.90685835944	1721.5216101272165	649.4245325298809	52	7	16	40	19	36
876435000	-46947.29535762053	-45402.82006867989	-1544.4752889406468	-45402.82006867989	492.39240111054346	0.4027083187972295	0.7269936793756397	0.03992773879337874	0.3866300316256008	0.05983597361730603	0.01942836448130769	0.04250199528489332	1.2539297193146909E-4	1.2917330117518806	5.931669692661883E-5	4.0023860994881764E-8	1.6240611430062755	-1203.4388526969528	78.95951344627417	212.80500264199915	496.0008262801529	1210.2289840134727	2223.3517266723798	900.8499523402976	55	3	4	44	18	46
876440000	-46921.08746222166	-45415.98494693786	-1505.102515283795	-45415.98494693786	540.467926319184	0.4240448231582472	0.6936816907964767	0.04303640821514724	0.39098543759428006	0.052986823602384304	0.02743277028356057	0.03995508920320797	1.1829829980274354E-4	1.3702070629756369	5.568985819443094E-5	3.812342878882149E-8	1.8179531080737479	-1199.3812641503505	82.8093800429148	69.10826865637827	393.2747938298246	1200.4169765007964	2124.8992495095204	555.9147998378855	54	2	6	47	24	37
876445000	-46882.38476025137	-45386.87687585443	-1495.5078843969357	-45386.87687585443	517.7064416092545	0.4240448231582472	0.7825726774390834	0.04303640821514724	0.3908581150140291	0.05776176056432598	0.022381214447594912	0.042904496517901444	1.2196338562831513E-4	1.316847395221252	5.751187052071302E-5	3.426781978047939E-8	1.7465812306116784	-1196.3371710602737	69.03891856396834	131.7462949520543	613.7864383463141	883.6208143154591	2068.7080389014236	865.92307230437	53	5	12	27	32	41
876450000	-46895.85180921555	-45387.266370670455	-1508.585438545092	-45387.266370670455	508.7980035087179	0.4240448231582472	0.7825726774390834	0.04436862680643656	0.40404498014813034	0.05776176056432598	0.01978020061543131	0.042904496517901444	1.2260504453319082E-4	1.277627260637237	5.6147499571363243E-5	3.877405338401865E-8	1.753016582905901	-1191.3833712673581	56.59439434320232	78.13895773883135	653.4451137785389	950.2700704342383	2099.4050809946016	576.5030920013646	43	16	5	36	37	33
876455000	-46916.59702296092	-45398.882914266185	-1517.7141086947343	-45398.882914266185	482.8501740277869	0.44891796593940253	0.8345288886879206	0.040966738500739786	0.40404498014813034	0.05776176056432598	0.01978020061543131	0.04466244040391651	1.1767903963484961E-4	1.2662440390126062	5.5290341258491145E-5	5.490071358946544E-8	2.051706922913695	-1189.4510330804476	62.30062177903867	277.51738916691505	1374.8698622728257	980.6685310513113	2638.578184494592	802.2298358761544	57	7	7	22	41	36
876460000	-46907.20931767811	-45388.15260835934	-1519.056709318768	-45388.15260835934	454.6937730613696	0.44891796593940253	0.8058161225676406	0.030845736850621735	0.38591055464663687	0.05776176056432598	0.023259666539077718	0.04167561233697972	1.1571500607984165E-4	1.3317734545857034	5.3102815601508166E-5	3.900342088716933E-8	1.8313203945353755	-1213.628568538743	65.70067816141503	227.61587182399757	328.3283310806543	675.9466127126796	1476.8013950046306	620.8083511144986	54	2	1	21	49	43
876465000	-46901.03967837108	-45387.67426906003	-1513.3654093110495	-45387.67426906003	476.2780676390594	0.446901408733481	0.8058161225676406	0.030845736850621735	0.3357238672713623	0.05776176056432598	0.021947945439293695	0.04298793610010171	1.1731368842523326E-4	1.3455438096194399	5.444349892237158E-5	1.5955249873298825E-7	3.387252481222824	-1204.4107857181002	62.051174180585704	94.59467654705915	976.1818879236752	560.2974369647824	1579.9201999011577	768.1499064944468	51	6	8	8	61	36
876470000	-46914.68908620898	-45398.96797829635	-1515.7211079126298	-45398.96797829635	479.09120988667735	0.446901408733481	0.9866926915443464	0.03348102975824534	0.3357238672713623	0.05776176056432598	0.01969477422985743	0.035641477444984075	1.248963784273302E-4	1.2659120912755113	5.9987352397116384E-5	2.701697900840417E-8	1.4702393675694447	-1201.6702721125525	80.88449501089801	119.24300152514645	322.44296782747904	948.9195921590382	1436.5213507504654	791.0645675389488	54	2	2	14	61	37
876475000	-46919.61767762701	-45405.834271958454	-1513.783405668554	-45405.834271958454	457.3854433351716	0.4628050474694273	0.9866926915443464	0.03348102975824534	0.3357238672713623	0.050403177819659264	0.01969477422985743	0.041057670552687955	1.1381321912638665E-4	1.2871055361099493	5.596838489309055E-5	2.0666204334633925E-8	1.4774447359952874	-1209.520216099306	90.49469733558828	126.14523241190005	180.60635353830168	680.8304209134125	1389.6121457066924	567.034671249094	48	7	3	23	70	19
876480000	-46946.4365836306	-45412.57774522168	-1533.8588384089203	-45412.57774522168	444.0676524516968	0.4628050474694273	1.0528998794683555	0.03348102975824534	0.3345265638582038	0.050403177819659264	0.01969477422985743	0.041057670552687955	1.1959610053652797E-4	1.190429914261173	6.004432036445624E-5	2.6158475638485965E-8	1.4754120874687053	-1206.7854804168903	92.70895327560153	27.949607949669396	126.61457827969038	600.4083410695088	1098.5682792943433	20.974389551451015	44	12	2	11	98	3
876485000	-46908.849140007536	-45406.47166116064	-1502.3774788468952	-45406.47166116064	421.5732155132412	0.4621436567106367	0.9480142927008799	0.03755370936823107	0.3221970526495453	0.049958896043066095	0.01969477422985743	0.038902876712605367	1.2210398532914608E-4	1.30002599039184	6.178703926122368E-5	2.7070094361133037E-8	1.5312654024583712	-1189.2743296594365	117.84785794689887	91.34037065476038	715.9892646452532	699.0902153632751	1219.2136021987037	107.7635572155447	23	35	18	11	80	3
876490000	-46925.772069042134	-45405.634501166845	-1520.137567875289	-45405.634501166845	433.4023627209009	0.4621436567106367	1.0132286110848525	0.03755370936823107	0.3363140907630201	0.049958896043066095	0.01969477422985743	0.04213217682187758	1.2238882282729124E-4	1.293987672156242	6.123787502884113E-5	3.178631077782114E-8	1.5885415499947053	-1194.6705297441138	75.87616550838227	71.58793598076305	267.9217611527234	997.8019999262414	1152.879364545395	126.16546218640315	46	7	7	5	98	7
876495000	-46965.48214974407	-45436.35242045534	-1529.1297292887332	-45436.35242045534	397.56959163962614	0.4855494711394056	1.0132286110848525	0.029000993358185633	0.3593962461386613	0.05441075562652114	0.017097862916463837	0.0442913490635887	1.2024600624639011E-4	1.2515480832380146	6.184333022179206E-5	6.220577404968867E-8	1.9465933343917248	-1178.6227051397107	66.59095035167316	85.80068078240564	112.97190942748648	420.59302116856753	945.4435708896394	142.0197708823569	52	3	3	5	103	4
876500000	-46912.70641951447	-45408.71011667026	-1503.9963028442053	-45408.71011667026	416.4175969361812	0.4855494711394056	1.0132286110848525	0.03130549044578637	0.3593962461386613	0.05441075562652114	0.016614227269205663	0.0442913490635887	1.2291852309735047E-4	1.3053906532505375	6.148643350859962E-5	9.673470962663991E-8	2.5305122986132758	-1178.8015110154647	72.57531604655277	52.88372866501247	120.53587397866912	186.5941034532757	949.290625777478	64.88087563409222	2	43	8	6	105	6
876505000	-46916.463004298195	-45394.69994117203	-1521.7630631261661	-45394.69994117203	437.0204432846732	0.4855494711394056	1.0000063370506942	0.035908757824349186	0.3593962461386613	0.05113845532059045	0.020851175833309504	0.04407191566093264	1.2539450903070515E-4	1.3263528941052527	6.151603262125697E-5	8.584340321023296E-8	2.2456719750189453	-1185.4032680964576	56.12819720378711	65.51899751442645	259.4001181854831	351.09569175867176	1159.121243950255	948.9134392384547	7	45	3	5	95	15
876510000	-46920.65495697962	-45402.669784634774	-1517.9851723448412	-45402.669784634774	426.76263343567	0.4560023319925509	0.9800465507099715	0.035908757824349186	0.3593962461386613	0.05113845532059045	0.020851175833309504	0.03970282983211685	1.2435282876596505E-4	1.3464761971494057	5.859158845282747E-5	3.355215728586617E-8	1.5467127146727655	-1187.2462104298847	30.7859958149774	76.503185407305	156.0714196762015	1070.8416314234646	1186.146188961107	218.4758239730997	25	13	21	2	101	8
876515000	-46890.333010730654	-45389.58095166968	-1500.7520590609736	-45389.58095166968	402.62210621837204	0.46849974272398837	0.9800465507099715	0.04320611976465378	0.3417865076696601	0.05113845532059045	0.022486187583718977	0.042620459224189555	1.221923640120392E-4	1.3126740986002392	6.065882232160984E-5	2.8549503444796626E-8	1.509572895016802	-1177.3700076013859	59.10683633411727	45.88844349628368	98.7286451220545	519.1606607952581	1139.4785561044382	254.87701393577169	4	32	24	6	96	8
876520000	-46914.323848338	-45400.19912953722	-1514.1247188007742	-45400.19912953722	413.22268365245094	0.46849974272398837	0.9800465507099715	0.0454213727498068	0.3458557094081461	0.05113845532059045	0.018380529941920912	0.041229465086765976	1.2181688233927116E-4	1.2221320582167507	5.761287811841827E-5	2.629124425321695E-8	1.4544402867203117	-1185.01578198665	96.17868682809954	74.40365946601976	108.462822923423	586.5400034105468	1339.5897341817754	161.5935436887208	7	50	1	17	88	7
876525000	-46926.009453053055	-45419.55555381519	-1506.4538992378664	-45419.55555381519	466.0858118219333	0.46849974272398837	0.9800465507099715	0.03310507527614416	0.3458557094081461	0.05113845532059045	0.018380529941920912	0.038591105020877654	1.2142068206376652E-4	1.3393217000580604	5.733359580534819E-5	3.8578893769398056E-8	1.6728441466705746	-1184.1812688613484	61.34300681554683	64.89688937294208	262.79208066196884	895.4320552903345	1147.4763096083996	203.0374144858183	12	44	6	3	97	8
876530000	-46888.13247433516	-45390.35834504948	-1497.7741292856838	-45390.35834504948	399.45055620654944	0.46849974272398837	0.9225544498913721	0.04271485393059181	0.35677381619041393	0.05499654854719095	0.018380529941920912	0.038591105020877654	1.1743069351715646E-4	1.2623542637850216	5.7862670461978073E-5	4.571817412492475E-8	1.9025658313465552	-1180.5162191496881	64.7926395491096	43.10217678373172	148.3886457610503	403.94599622869026	1147.106819926637	96.89354852702127	21	34	6	5	99	5
876535000	-46903.35294899011	-45388.00927915161	-1515.3436698385083	-45388.00927915161	425.366581633125	0.46849974272398837	0.9994553993974219	0.04271485393059181	0.35677381619041393	0.05499654854719095	0.018380529941920912	0.04655671292609335	1.1429330259220158E-4	1.2932816188993246	5.698004605276204E-5	6.390433730316556E-8	2.1560558621675345	-1180.8811659560988	225.5060384372458	53.78222616633549	97.15314038852149	419.60392860215865	1093.0086798038046	137.5770728474689	1	37	19	12	96	5
876540000	-46934.036693279704	-45409.852826814065	-1524.1838664656425	-45409.852826814065	400.3468857636363	0.4835724797379243	0.9950094395764775	0.04271485393059181	0.35677381619041393	0.0560851127582217	0.018380529941920912	0.04655671292609335	1.2285336477244296E-4	1.2934841977965086	5.88537235799377E-5	9.365115431544678E-8	2.226854976857448	-1180.442977118419	52.5055459453765	67.41252294620857	221.2334742500785	544.0848190650703	1208.2639534488342	55.07385611532381	2	55	5	1	102	5
876545000	-46904.32263915389	-45382.14972542189	-1522.1729137319985	-45382.14972542189	430.65509087442575	0.4835724797379243	1.189076567266561	0.04271485393059181	0.35677381619041393	0.06180715246806577	0.018380529941920912	0.04655671292609335	1.1745436963256371E-4	1.3658575800895314	5.372795166494619E-5	4.211532297476281E-8	1.8147643031348573	-1205.6121271994014	86.47897761640924	76.13171135861116	108.61329288125718	489.9349009274699	1354.0582997437439	221.88790453628366	23	26	7	5	98	11
876550000	-46915.770436728526	-45418.00798982208	-1497.7624469064501	-45418.00798982208	490.44969034233736	0.5068398587802978	1.189076567266561	0.04025518528149655	0.35677381619041393	0.06292651666948695	0.020683542266714906	0.04432101512068107	1.2325834955709494E-4	1.292133084243377	5.219294702888428E-5	6.199809404665584E-8	2.1286549314234366	-1191.6835660483434	38.0566466232313	52.42781955756784	70.56349513291936	184.83286636781233	1375.7605542191416	266.2479189830431	11	18	15	17	98	11
876555000	-46907.035115190265	-45423.75139348436	-1483.2837217059043	-45423.75139348436	467.89289520054086	0.47718059860279893	1.189076567266561	0.043966230313148405	0.35677381619041393	0.06728488375021885	0.020683542266714906	0.048015263479602575	1.2477668424193752E-4	1.3550629620204304	5.1433263372260165E-5	5.4314354001970675E-8	2.0206974307858294	-1194.8670314090741	46.39058482044653	43.279034881252116	162.0222187445989	540.5942350065708	1217.4432953642422	189.86402115974315	29	20	5	7	99	10
876560000	-46924.619010796465	-45430.59184638766	-1494.0271644088095	-45430.59184638766	419.3695800632998	0.48679194561829997	1.1460170365243831	0.03644499809819141	0.35677381619041393	0.042684396829010714	0.020683542266714906	0.05094041793624911	1.2473618594432327E-4	1.319531029738583	5.313503461852232E-5	2.4630778293282292E-8	1.484516997841463	-1192.8410793598594	79.61700043313408	42.70787365704232	100.46557072304512	269.0030735687363	1164.4975261010838	171.53744091275405	22	28	7	2	100	11
876565000	-46942.69890314155	-45425.19489427641	-1517.5040088651426	-45425.19489427641	423.06611297670105	0.48679194561829997	1.1460170365243831	0.03544945986518351	0.35677381619041393	0.05397717761202924	0.020683542266714906	0.04917838576337863	1.2345438662329943E-4	1.3565876167136972	5.409849592094051E-5	3.322287760212627E-8	1.68572307491796	-1201.122220769828	125.64047576136986	55.8939903613057	176.7350828115446	397.83570189036976	1244.5005273025697	102.17445977612226	23	21	18	6	93	9
876570000	-46942.33390199215	-45427.38947235227	-1514.9444296398826	-45427.38947235227	406.371342085455	0.49966560742623567	1.1460170365243831	0.034611277171897534	0.35677381619041393	0.05397717761202924	0.016285227343635765	0.04917838576337863	1.2012705648308647E-4	1.354337550776862	5.466386108273275E-5	1.8188346319266254E-8	1.3016120832513676	-1195.2711896876488	92.00993419183506	99.70250081561643	241.3343433625712	897.3173289201561	1162.251216238188	196.18829287688965	41	20	2	11	86	10
876575000	-46951.8130167986	-45409.343877140695	-1542.4691396579067	-45409.343877140695	441.3312284262841	0.4986460010256562	1.1725367677437755	0.034611277171897534	0.35677381619041393	0.056089808820294317	0.020392808105501106	0.047022120833941784	1.1938143659999993E-4	1.320298241354978	5.42366128996786E-5	3.976878137603974E-8	1.6702182803432748	-1201.386693084578	90.52842169389484	115.63934604460033	203.4529171460546	601.9125800871765	1214.8227179411954	195.67794540342211	54	2	2	15	87	10
876580000	-46949.12263270677	-45425.89183322216	-1523.2307994846094	-45425.89183322216	449.90954928716144	0.4986460010256562	1.1725367677437755	0.038570555233009764	0.3488676679323626	0.05020139556932171	0.02619716166119092	0.04684876166688538	1.1692984274552822E-4	1.350361830643849	5.1767008464541785E-5	2.955982296947226E-8	1.5275949637948267	-1184.6629509810366	66.5889263423519	58.80075147559136	170.14692841730673	403.960779568188	1306.454216127695	354.296571518488	22	38	3	12	88	7
876585000	-46910.58535366454	-45397.47957821523	-1513.1057754493106	-45397.47957821523	440.7863582707204	0.4921306353940735	1.0875865413103656	0.038570555233009764	0.36781309948644303	0.05208146125224434	0.02380507417623627	0.04139126743133555	1.1963602538568306E-4	1.3529673017509019	5.30565524650942E-5	2.8536817946445367E-8	1.5726532812216405	-1192.2231964791988	149.27473544465408	55.15582697625431	259.91060382334985	568.5442416797121	1320.9258380581193	215.50074272037074	5	47	10	19	80	9
876590000	-46900.08672493658	-45408.907338765326	-1491.179386171253	-45408.907338765326	419.1711174190606	0.4921306353940735	1.0875865413103656	0.04263838033213517	0.3714253649758765	0.05208146125224434	0.02413185071103546	0.041219355345113694	1.215150587096506E-4	1.4195080503904647	5.270243127440635E-5	3.60104818883137E-8	1.7491088928519827	-1184.2224188310843	564.8280834642832	40.79653574510511	108.96202842012457	470.8834186067281	1555.44800561509	127.34058014319417	1	45	13	13	92	6
876595000	-46913.7343475992	-45420.201460135555	-1493.5328874636477	-45420.201460135555	433.07602640578654	0.48421112233084734	1.1514504526809548	0.03795131949140839	0.33143520328861287	0.055517559537055575	0.02413185071103546	0.04438909184854351	1.1662792799077315E-4	1.3566642774445015	5.097523636508658E-5	5.0730311751014644E-8	2.0372205136229087	-1193.9850481946635	228.20598601644053	31.04455042625885	109.05658799766347	177.2739352551831	1526.8688252479653	272.36025154133057	5	38	18	1	100	8
876600000	-46933.65631499661	-45416.86889777089	-1516.7874172257245	-45416.86889777089	521.0067763609486	0.48421112233084734	1.1660868262244237	0.03795131949140839	0.3506432528015624	0.055517559537055575	0.02413185071103546	0.04438909184854351	1.1454041705140766E-4	1.3778155737693984	4.84567418923786E-5	3.9275813883651416E-8	1.936460501035139	-1218.4890735449326	117.80886207013693	62.592571877242044	157.12756279836793	943.1637589685463	1396.9687987277387	158.5421681242095	10	46	5	11	92	6
876605000	-46972.256423278915	-45430.72878697005	-1541.5276363088658	-45430.72878697005	440.49720032408027	0.49784047838745743	1.181801564953181	0.03406774379018937	0.3302940631924252	0.055517559537055575	0.02116590961338534	0.04438909184854351	1.1600553254669783E-4	1.4118175428821726	5.189622151889907E-5	4.0972192938498344E-8	1.766216653028026	-1201.319126310103	68.70696011805316	74.8419411230208	541.1775684370891	1256.0731903124322	2011.0798795603089	76.72011004540072	20	38	2	13	90	7
876610000	-46969.1355558595	-45420.85341951006	-1548.2821363494465	-45420.85341951006	403.8075953233388	0.4893676674215948	1.181801564953181	0.03297915067529478	0.3712895007412016	0.061860852259127616	0.01919433940543653	0.042471927136415406	1.1515722760900246E-4	1.36721479575524	5.40909948385392E-5	2.1294349250929612E-7	3.095604201356901	-1192.6217122705507	86.15074018513094	71.90773134566554	107.39978811734937	514.5441921502787	1336.695438153607	54.53260712560307	3	47	9	2	101	8
876615000	-46941.6249181448	-45405.91445600168	-1535.7104621431236	-45405.91445600168	385.1392047296913	0.4893676674215948	1.0805237652656343	0.03989564475652509	0.3712895007412016	0.061860852259127616	0.01919433940543653	0.042471927136415406	1.1109966620476802E-4	1.3911764807621088	5.3431915317047516E-5	3.985415782661711E-8	1.779951091907187	-1191.6523790516462	75.22119074152394	80.32796145953503	59.39664667296146	219.54875350369142	1559.0692099708324	47.82613705878069	2	37	19	8	96	8
876620000	-46908.20834970357	-45380.63999919147	-1527.5683505121012	-45380.63999919147	378.53064936983867	0.4862792683959829	0.9254318728495297	0.03747721389452065	0.3567080143691468	0.061860852259127616	0.01919433940543653	0.042471927136415406	1.0226451109760256E-4	1.3475493525841462	4.819842900296122E-5	2.121883404040922E-8	1.565516149967574	-1210.1904201054929	42.5963025536569	101.11280897624063	173.5889958617207	797.1407721294859	1702.3907857579047	57.59727911886144	1	57	8	21	74	9
876625000	-46918.52090788162	-45379.26476965939	-1539.2561382222236	-45379.26476965939	376.5351018119181	0.4727064632696739	0.9254318728495297	0.03747721389452065	0.3567080143691468	0.055459835538662225	0.020567464430995462	0.03953896617536147	1.097217580318543E-4	1.3723495571285134	5.334960604991676E-5	3.691343939204078E-8	1.7065707668621135	-1196.5188873120626	90.8541243271432	54.462822956891536	223.577169439049	934.1111302870157	1341.659350709753	66.16906948308836	42	13	6	33	68	8
876630000	-46964.059375713856	-45409.04975136501	-1555.0096243488413	-45409.04975136501	385.00876143023925	0.4727064632696739	0.9254318728495297	0.03747721389452065	0.3354290344494742	0.055459835538662225	0.020567464430995462	0.04324236777093305	1.1484046189264675E-4	1.4314834647069223	5.5134850838966106E-5	1.6829527867739225E-7	2.839641832086968	-1195.1658208412728	75.43029716574985	100.98637348616919	249.11553131796364	1147.377508972291	1782.0238364382299	90.5183202398975	25	33	3	37	62	10
876635000	-46946.8480208006	-45424.26037501289	-1522.587645787709	-45424.26037501289	379.366044261222	0.4727064632696739	0.9254318728495297	0.03499321661120184	0.356168108107559	0.061990824676541684	0.017056582883040437	0.04324236777093305	1.089227179505511E-4	1.3265109343432004	5.116280066522067E-5	3.175173707378964E-8	1.6988447864634368	-1198.8138666687971	86.53579407007409	83.48099334138897	663.7763558515733	797.0025640564065	1456.8454493574793	105.53422092276705	54	6	7	33	61	9
876640000	-46946.272131477104	-45414.24874795915	-1532.0233835179497	-45414.24874795915	390.4971303292431	0.47161829878373845	0.9254318728495297	0.03499321661120184	0.3384815695655744	0.061990824676541684	0.017056582883040437	0.052497912927417636	1.0675118848364092E-4	1.3177642259197033	5.1216221081027866E-5	2.4736609235723068E-8	1.5728621631920285	-1204.150338726611	74.82906354423986	54.86515199563957	153.3470101028356	802.7850911654942	1533.986203545106	164.7877121085735	34	27	2	10	88	9
876645000	-46939.67761475674	-45397.4686141859	-1542.2090005708415	-45397.4686141859	503.0491871666874	0.47161829878373845	0.9254318728495297	0.03499321661120184	0.35766867487004667	0.061990824676541684	0.017384882563628055	0.052497912927417636	1.1283541001639253E-4	1.2781686966796388	5.1668163648191244E-5	4.4969423484286895E-8	1.8901798917646409	-1206.1473762391818	66.6166395740712	121.92820756198958	183.2104055618158	686.3182404169785	1419.3573679767117	534.2301181912	40	20	3	13	84	10
876650000	-46915.88113971868	-45396.55168168869	-1519.3294580299946	-45396.55168168869	440.65099620069435	0.4684544996448965	1.000130720243189	0.03513670398925701	0.3319518560117564	0.05143860202176091	0.02018226286560726	0.05415216112936554	1.1640492131865347E-4	1.3083325154643424	5.3672086902979276E-5	2.4417611136597442E-8	1.518590919187457	-1206.58592483281	81.68459324703858	121.69111752282531	60.883225082368114	515.4992724831601	1865.963144212527	312.1048602890718	49	4	8	15	83	11
876655000	-46941.60609781758	-45408.24925202637	-1533.356845791213	-45408.24925202637	426.11158753197	0.4631913556959957	1.000130720243189	0.03513670398925701	0.37872275587234405	0.0595965859023654	0.019750186351502868	0.05415216112936554	1.1315408831264636E-4	1.3600641436474603	5.2639073261877164E-5	2.311709311357785E-8	1.5323958398785495	-1224.6031957544524	95.80797637044303	112.20350874847747	235.84868127916639	940.1864949325557	1681.8051171486372	254.8168949172686	19	39	11	6	84	11
876660000	-46927.76301830923	-45402.990045046885	-1524.7729732623486	-45402.990045046885	482.49910852218636	0.47230402258894383	1.060297469354324	0.03513670398925701	0.3405044751365068	0.05690229179197461	0.019750186351502868	0.05331769351572523	1.1441898975311063E-4	1.3682336793164904	5.153090865143416E-5	3.2905603119012304E-8	1.7728813981421403	-1223.0215975285594	76.44710011120658	101.00090018642834	433.664251885674	1051.2880081816968	1871.168517042659	241.46577795771063	24	31	15	9	80	11
876665000	-46913.420377638045	-45414.509209042735	-1498.911168595312	-45414.509209042735	402.92499420389515	0.47230402258894383	0.9728746518044774	0.0455535032789021	0.4042436458674681	0.05690229179197461	0.019750186351502868	0.052734629972400617	1.0678173830450097E-4	1.4140583362380426	5.082631361687298E-5	5.705993485791985E-8	2.3225303412018015	-1213.0977057397204	60.31036676994885	95.41658189586572	275.37467970327594	479.27752472081073	1676.6484370616158	189.4847156938288	16	41	3	6	89	15
876670000	-46925.80219695026	-45412.95875304526	-1512.8434439049934	-45412.95875304526	405.30084467154256	0.4744926503767497	1.0597461647553148	0.041687239448465356	0.36958678711638043	0.05298703761685726	0.02280860275270365	0.052734629972400617	1.0948043199139861E-4	1.413064920686774	5.0124909653411613E-5	2.908266838528627E-8	1.795713467234313	-1231.3229695630018	290.5109366610062	100.40976041315162	329.3319802349322	1891.9687885866067	1390.6493698903548	443.56498868702914	2	56	5	18	72	17
876675000	-46932.36161436731	-45422.981764165685	-1509.3798502016311	-45422.981764165685	471.54979161630934	0.4603373836185735	0.9003775691564485	0.035384278692220904	0.3836640280575458	0.05293153305594435	0.02280860275270365	0.052734629972400617	1.0629220127297124E-4	1.4559954935524664	4.7068643366891335E-5	2.3172336804997933E-8	1.7098737322142366	-1239.9157446596307	76.56553829462875	82.71622787286765	232.4076757565325	343.37550479253565	1653.49984774993	266.11697974920753	6	44	5	8	96	11
876680000	-46943.167314914084	-45438.60508448241	-1504.5622304316685	-45438.60508448241	482.00917098626655	0.4603373836185735	0.9003775691564485	0.03462534321214147	0.36314742068827044	0.05122583101681018	0.02280860275270365	0.052734629972400617	1.1356561882876411E-4	1.481577492844787	4.8647292090865814E-5	4.0778223427111173E-8	2.0598645757773677	-1233.8212343686434	89.99976269781239	86.8477824807005	73.73380649626692	284.4789400886551	1499.563930438044	140.0480555218543	12	37	7	5	97	12
876685000	-46954.10757896741	-45426.04921254016	-1528.0583664272467	-45426.04921254016	429.03254735127626	0.4666783989369141	0.9003775691564485	0.03766130650121486	0.35775760199559703	0.05122583101681018	0.021562258060442582	0.05021781271392341	1.1783776618148266E-4	1.4158076667162676	4.990838932482996E-5	3.691730543021649E-8	1.7847795649822054	-1231.791697119896	160.78637598519398	80.11549886133741	392.22202898970886	911.5466448485588	1909.725854083306	238.27622054974745	3	54	3	12	85	13
876690000	-46939.780053761104	-45410.95453347274	-1528.82552028837	-45410.95453347274	461.78501448401045	0.47073215247095856	1.0259030421512836	0.03766130650121486	0.35775760199559703	0.05122583101681018	0.01842140941560102	0.05463696578694794	1.1771297449760601E-4	1.3231223363956939	4.8974354046804585E-5	3.4892564245241436E-8	1.7750861395157536	-1223.3370399837393	339.32485087002647	77.4790392170933	495.57817498258026	1213.8665900912777	1885.3889497945047	199.06186971936384	5	54	8	18	76	9
876695000	-46917.34018733274	-45394.920388537	-1522.4197987957386	-45394.920388537	670.6241447998274	0.475142673154691	1.0259030421512836	0.039015094502666985	0.3561365045079272	0.052437110365570076	0.021286196166605428	0.04598993289444597	1.1192801083979761E-4	1.4929572059034841	4.6776480506823716E-5	2.3331948876253066E-8	1.627824826761322	-1228.0949162753145	91.7106374350273	85.34288093081638	212.27956293775688	828.7139547138389	2001.3779144368564	214.75515551617923	12	44	4	10	87	13
876700000	-46956.215909707054	-45404.07540192655	-1552.1405077805045	-45404.07540192655	562.8740569489905	0.475142673154691	1.0350543190627493	0.03454034612370257	0.3561365045079272	0.052437110365570076	0.01931858459876847	0.04598993289444597	1.1473431003175522E-4	1.364745813976454	4.964061042115815E-5	2.890114505909912E-8	1.595740241450698	-1229.2385517193293	39.65907728746951	100.8676805012589	347.79783276821513	963.5216124161626	1505.7982915039736	174.73513700736532	7	52	9	6	84	12
876705000	-46975.63995486547	-45416.805649109374	-1558.8343057561026	-45416.805649109374	654.3086697457762	0.475142673154691	1.0126269825886007	0.040305515088574315	0.354834879908517	0.05422483657077333	0.01931858459876847	0.04598993289444597	1.1040476232703553E-4	1.4504213840276878	4.607092456740663E-5	6.666266794517389E-8	2.279642737551825	-1229.9743628728243	77.39690830322736	96.78511542206402	288.0079020321239	599.4882641734891	1830.2797178425403	331.0558998240678	1	54	4	24	76	11
876710000	-46965.24771913479	-45415.46513977968	-1549.782579355115	-45415.46513977968	628.1318619675866	0.475142673154691	1.0126269825886007	0.035870489132365936	0.354834879908517	0.05372064336098022	0.01931858459876847	0.03741072746952693	1.1739908627002314E-4	1.3975071510252446	4.865169688670894E-5	3.470721048909987E-8	1.698226685557319	-1229.5253729017948	125.66875963936747	126.40795709165214	504.0474887331717	1484.166855168962	1719.2292024838341	385.010250849028	5	51	26	4	72	12
876715000	-46918.75582875442	-45411.11718336387	-1507.6386453905516	-45411.11718336387	719.4816865671081	0.46758889900990175	1.0126269825886007	0.035870489132365936	0.352361470904904	0.05734221817426969	0.01931858459876847	0.04852399132012019	1.1850287806047985E-4	1.3961155126682128	4.8614027676676034E-5	2.3486416267382678E-8	1.6094987598385149	-1225.0380252878558	129.5411649064404	66.63458825305639	78.40226107406644	452.8846034240884	1571.6487053241492	234.61818758194102	16	36	5	17	86	10
876720000	-46886.84913952373	-45380.53823807654	-1506.3109014471927	-45380.53823807654	567.6664254756713	0.46758889900990175	1.0126269825886007	0.034713085306276925	0.352361470904904	0.05889200773531684	0.01931858459876847	0.047185181609358307	1.1268900334974006E-4	1.3757130045367476	4.761782894417955E-5	3.15442720606046E-8	1.8770975422882024	-1227.207877299296	80.02514307365671	69.25309857847861	278.6849154696918	603.4563912932582	1523.2471490151775	215.16784955146784	22	32	10	11	85	10
876725000	-46876.307808803846	-45378.82172261966	-1497.4860861841848	-45378.82172261966	536.7844834948488	0.45101615091201597	0.8756346845236603	0.034713085306276925	0.36673554906666733	0.05797639903990841	0.023721671642988	0.04050838642366698	1.0878503683459409E-4	1.4215378238680303	4.7407310199246676E-5	3.1360797302788984E-8	1.9780157809016488	-1228.6614490953327	63.76589203263936	123.84810102291182	151.1421001040781	622.8185430496358	1986.6514771399404	295.18498912510444	2	29	28	23	78	10
876730000	-46884.30487299345	-45399.99439211497	-1484.3104808784815	-45399.99439211497	454.0674613136612	0.46624706178907216	0.9429101418753787	0.039955417825103035	0.34778098735020774	0.05797639903990841	0.023721671642988	0.037573825423305625	1.0693363175849583E-4	1.4231120036183444	4.748871067999837E-5	4.582470127034178E-8	2.321329836625766	-1226.3081398616214	153.51841009308373	44.28671548614371	230.6348758119193	1011.6467615618442	2042.3291174959302	212.9438257754739	18	38	5	35	62	12
876735000	-46907.079087741884	-45381.13998267009	-1525.9391050717975	-45381.13998267009	428.6813008832382	0.4667737912505444	0.9429101418753787	0.039955417825103035	0.34778098735020774	0.05819851040342593	0.022816703224102126	0.037573825423305625	1.0482789024414227E-4	1.3791963513893122	4.764885426736476E-5	4.778403428471098E-8	2.3046682666689917	-1236.5731761373445	164.29863658926377	101.4282377737223	257.78916848969044	1092.242092696731	1870.5214894895469	436.0375099516198	23	26	24	13	69	15
876740000	-46941.08865351015	-45403.82963057537	-1537.2590229347838	-45403.82963057537	449.3445504619742	0.4667737912505444	0.9429101418753787	0.047631055269262576	0.34778098735020774	0.0575794278019217	0.022816703224102126	0.037573825423305625	1.0073618366879765E-4	1.4749161472916144	4.7358872722069446E-5	4.474579418133008E-8	2.3099541299153614	-1240.5217662373173	297.20661184060947	133.34161944466328	326.45277904402974	605.9184270847416	2139.732296103899	380.07061298381944	7	42	22	6	79	14
876745000	-46973.333552152195	-45422.814544697314	-1550.5190074548843	-45422.814544697314	393.69979736093137	0.4667737912505444	0.9666475732925257	0.03307353864912574	0.34778098735020774	0.0575794278019217	0.02195764216435028	0.040644363578047085	1.007285936250176E-4	1.2795140529428728	4.893446608377639E-5	5.542893692772996E-8	2.3495299136770997	-1238.520305523495	143.87045621526445	98.46106276275968	679.4416619033994	1892.4317392115047	2067.9634223790645	268.1660608763056	23	34	21	9	68	15
876750000	-46977.02296386451	-45420.45178609611	-1556.5711777683948	-45420.45178609611	374.70790612781855	0.46223962319386297	0.9666475732925257	0.04096291375527699	0.34778098735020774	0.0575794278019217	0.02195764216435028	0.040644363578047085	9.377461412544502E-5	1.3595399174165859	4.7512252415620024E-5	2.297670159019257E-8	1.733788586943091	-1240.0789925927156	101.06686187190023	86.69385768378748	615.3963768704275	730.3970439836414	2207.7713051059236	529.1297692521398	1	55	13	3	83	15
876755000	-46947.482051904255	-45430.17538977656	-1517.3066621276946	-45430.17538977656	390.90175668051654	0.4769234353160837	0.9666475732925257	0.04096291375527699	0.3401654984754323	0.0575794278019217	0.026701969346952622	0.0478922823298442	9.719976880982193E-5	1.3592622112649675	4.7377402732922475E-5	1.8214867912933376E-8	1.7007672899679447	-1242.0851690909556	72.80222180155396	80.31833831941437	157.04193563261353	542.1489209025274	1831.943614533764	156.4867598337492	3	53	2	4	92	16
876760000	-46950.49281051997	-45418.904956369515	-1531.5878541504594	-45418.904956369515	409.6123713609965	0.4694266657102074	1.0726670032465788	0.04096291375527699	0.35088646458931827	0.0575794278019217	0.022867304265129947	0.0478922823298442	1.0020072311015516E-4	1.3496754878123807	4.906195550336526E-5	3.407223564292843E-8	2.049056257447777	-1237.0357476269305	78.9737265800837	72.0206433238057	602.137841775739	1110.6115679328366	1963.4694889785408	317.52310722726565	2	53	3	13	81	18
876765000	-46960.804590133375	-45406.32167122083	-1554.482918912542	-45406.32167122083	449.9744286451116	0.4694266657102074	1.0726670032465788	0.036630921957090716	0.36387181266899526	0.05828403797941239	0.022867304265129947	0.03953781108031123	9.872336945607544E-5	1.3301371053987086	4.9338396967531825E-5	3.3151879366171644E-8	1.860620404691075	-1228.7442830862817	60.05256099936987	96.5295499352603	363.6214297457666	548.3535556870596	1999.5531383270509	281.5360399426859	4	51	2	16	79	18
876770000	-46955.67774806546	-45394.56270863975	-1561.1150394257065	-45394.56270863975	414.3529650709493	0.47139088337501456	0.9564809612732147	0.036630921957090716	0.36387181266899526	0.05828403797941239	0.02058313379328722	0.03953781108031123	9.701251127870537E-5	1.30293029079867	4.9075885449607034E-5	3.660219854117459E-8	1.98933156661843	-1243.0364242495748	126.0708178945847	90.1038146417619	83.4778782963677	528.1477660754425	1765.644266626969	311.88966196212164	30	21	5	13	85	16
876775000	-46935.45274135572	-45384.63580885667	-1550.8169324990488	-45384.63580885667	421.34586415388725	0.4694532270933424	0.9564809612732147	0.036630921957090716	0.36387181266899526	0.05827054383791715	0.02374528626036309	0.04405484371322542	9.014617054633307E-5	1.3722934757755494	4.7225320250342605E-5	1.6887591457653656E-8	1.6125758038208837	-1237.7218757417622	108.11542462913661	57.67457259909623	125.25412152803622	564.8786245120339	1889.8019923397414	305.8606012589784	34	9	14	14	82	17
876780000	-46966.44887595527	-45392.27352788565	-1574.1753480696239	-45392.27352788565	404.81490488736904	0.4694532270933424	0.9733949198846827	0.036630921957090716	0.36387181266899526	0.05827054383791715	0.020214051722490103	0.04105639701069512	8.488659432053524E-5	1.2637782323327473	4.5171006006006E-5	1.878652567736053E-8	1.6353838439987636	-1231.3006870120307	61.486173193988435	111.16536719168165	89.42765678076286	651.3324267746356	2240.7927014238876	199.1519493194562	13	17	28	18	76	18
876785000	-46961.99170668597	-45388.68388402472	-1573.3078226612479	-45388.68388402472	398.1614460974704	0.4694532270933424	0.9187289728649762	0.03449903510938033	0.3485579051918267	0.04909991285383986	0.020214051722490103	0.04901463253874911	8.674836472165685E-5	1.316243668232235	4.8207957483392385E-5	1.86991678399241E-8	1.607112904582587	-1232.337196096568	156.3253058448933	72.66519258549995	452.0758812878414	662.8506627877292	2692.894378324344	294.3495383669029	14	45	12	5	74	20
876790000	-46976.767071339564	-45388.40928288069	-1588.357788458872	-45388.40928288069	388.13738344606014	0.460894183907424	0.9119036209893722	0.040505740859875614	0.3485579051918267	0.04909991285383986	0.020214051722490103	0.04901463253874911	8.56839522040976E-5	1.2336364545581735	4.719601930817628E-5	2.2070533658411316E-8	1.7054841875864923	-1241.5495438306843	130.930708574997	101.4779844311666	497.6969824451254	1207.5312240255216	2537.4771552086568	501.9237081002279	23	35	6	34	55	17
876795000	-46983.20497256986	-45388.00905657816	-1595.1959159917005	-45388.00905657816	434.76398843324927	0.47718372087887145	0.9119036209893722	0.03550883652964128	0.35854700158398883	0.04909991285383986	0.025523716266827295	0.03968114263817709	8.161134679240735E-5	1.2486915047051776	4.4870894628824705E-5	1.6201111841816438E-8	1.5692246609832425	-1248.2657169586814	110.2701138086247	115.36434825481284	279.3220675796027	1404.8097807639067	2264.625386925823	188.13763619151342	10	44	10	39	48	19
876800000	-46967.43916086372	-45388.63569745673	-1578.803463406994	-45388.63569745673	394.5914879612679	0.42818924016208265	0.7943283712682865	0.03550883652964128	0.35854700158398883	0.0516629695057888	0.019283570589008345	0.03968114263817709	8.604346551628568E-5	1.2454088019306484	4.609401232237895E-5	1.9219650058675438E-8	1.712482098352614	-1252.276621153034	139.2219866202724	79.00792928299812	442.11811625780854	2357.550620544409	1829.66933069793	614.8818315261478	20	35	20	32	51	12
876805000	-46973.67023637469	-45398.01932320324	-1575.6509131714458	-45398.01932320324	426.28298567778853	0.42818924016208265	0.8471042623479402	0.03550883652964128	0.32752503956796875	0.0516629695057888	0.022469268499455488	0.04067493148972416	8.493362241294401E-5	1.2726793822235607	4.40432669259924E-5	2.5261585201204297E-8	1.9512483941995171	-1251.6787819898013	139.7734000276365	72.4422434700153	219.99802576730343	687.89214207988	2417.3896991172837	470.92239889920864	31	21	20	1	76	21
876810000	-47006.92096685123	-45408.63132286179	-1598.2896439894375	-45408.63132286179	421.02527906545373	0.44806698748384083	0.8471042623479402	0.03550883652964128	0.3246824293927641	0.053927592380572806	0.022469268499455488	0.04067493148972416	8.31148783864843E-5	1.2396550585855348	4.201860718993347E-5	2.675021343011216E-8	1.9806880454566056	-1265.5320162419555	103.8699321273564	188.03341985153472	224.3939329479824	1385.582365278221	2024.1783059509482	376.86044934492094	52	2	9	22	68	17
876815000	-46979.75396504877	-45392.6881570976	-1587.065807951168	-45392.6881570976	424.05597949533995	0.4177283066334185	0.8471042623479402	0.03550883652964128	0.3246824293927641	0.05364906343371294	0.022469268499455488	0.04067493148972416	8.227882481448879E-5	1.3083303816413503	4.148083683448067E-5	1.1329637998838116E-8	1.5315922516154148	-1275.7665129454695	111.72133362302938	361.29838738696753	182.93364045076328	774.8907954939538	2741.3610336171014	253.57039550435033	50	2	5	18	83	12
876820000	-47014.59397875272	-45413.71802557888	-1600.8759531738422	-45413.71802557888	398.21444034814976	0.4177283066334185	0.9117436160556835	0.03550883652964128	0.3389705033889685	0.05364906343371294	0.02017322701117839	0.04478496235330826	8.562046732638039E-5	1.28773776767441	4.479641509866898E-5	2.335421923238027E-8	1.7702279778535253	-1248.4327563147938	101.34059553082308	198.19617523950706	310.74326434277964	973.0710127059222	1923.1562789436095	96.20750055138836	48	5	19	12	79	7
876825000	-47009.920169586396	-45402.759166047246	-1607.1610035391502	-45402.759166047246	406.75252118509366	0.44754561222659567	0.9117436160556835	0.03550883652964128	0.3389705033889685	0.05364906343371294	0.02017322701117839	0.04478496235330826	9.120393870891451E-5	1.3072588857547438	4.5087150396306544E-5	3.865166026102736E-8	1.995482342089991	-1246.884780387888	84.78485371116318	89.65993810242698	404.74157957472755	667.5810548911804	2004.9982707794009	156.2624046304226	47	3	12	9	92	7
876830000	-47041.28826372528	-45421.0775070234	-1620.210756701876	-45421.0775070234	418.9616286888784	0.44754561222659567	0.8817296712108647	0.03850884730339912	0.3389705033889685	0.05364906343371294	0.02133856310763598	0.03962593088084427	8.497902104398683E-5	1.2943518018242122	4.473401006995845E-5	3.0426236144611936E-8	1.7954163511689385	-1239.771829981879	81.01794645852704	151.18748290458092	458.3767093756065	769.404567792469	1772.8271844059398	33.333170048192926	38	19	20	1	86	6
876835000	-47029.935006085834	-45418.75992674428	-1611.1750793415542	-45418.75992674428	445.4323815931073	0.44754561222659567	0.8817296712108647	0.03849836751444251	0.3337608307039829	0.058210701115732955	0.01928363137398883	0.03962593088084427	9.149261641041183E-5	1.357650593746184	4.839798345616133E-5	2.5387885339726742E-8	1.6258917895713012	-1236.5988933966128	68.28695067214312	86.75341260542405	664.7741891833858	1042.9722188375779	1597.9283861601211	207.810602850773	19	36	4	14	85	12
876840000	-46986.35549951826	-45423.87042210787	-1562.4850774103838	-45423.87042210787	387.36396977005046	0.44754561222659567	0.8817296712108647	0.03849836751444251	0.3337608307039829	0.058210701115732955	0.01928363137398883	0.03962593088084427	8.919879747340344E-5	1.2717740715346721	4.430385800733001E-5	2.1978169031423084E-8	1.699375769861293	-1221.5284240142357	75.48523524569742	60.89926558536605	112.63665516601485	1002.332676501281	2173.937749199299	142.65544080589842	21	28	8	22	77	14
876845000	-46965.25949786192	-45390.239757043084	-1575.0197408188394	-45390.239757043084	390.2487073170524	0.41885373422465766	0.7718997320342912	0.03706799039483724	0.3337608307039829	0.05085149058798558	0.01928363137398883	0.045895656211068635	9.163572860271652E-5	1.2187671242671676	4.512180139561076E-5	2.0505803902675582E-8	1.6435266164716307	-1238.7229745663633	109.90955168920719	63.30443830280416	197.30673661125087	835.3805850977034	2376.0330881962955	120.89655098645672	17	30	10	27	72	14
876850000	-47015.90734166378	-45418.74104273898	-1597.1662989247966	-45418.74104273898	401.12988900240094	0.4236690666657748	0.7678524624336387	0.03774959486009411	0.35494034974437816	0.05085149058798558	0.0211972607322956	0.0413153460524225	9.335896642493602E-5	1.2403296582029537	4.7221061042025046E-5	2.6784481293813274E-8	1.6216132079358543	-1229.046732503441	88.03373506372252	88.56219193041922	321.09206470184245	740.3231981760385	1956.7862091903492	156.06265455361788	14	41	5	15	84	11
876855000	-46979.333872151336	-45410.49486468073	-1568.8390074706028	-45410.49486468073	369.7263013277215	0.4915722861452393	0.9958072335493531	0.03926817799532933	0.35799092768528773	0.05085149058798558	0.020014978079880293	0.0413153460524225	8.487898479965981E-5	1.286572565016685	4.426492523016829E-5	2.1385594160708276E-8	1.7731075613109724	-1231.173870029051	161.07285417174057	53.29046060718174	198.8341583687275	640.9115285050675	2550.334588126267	80.80583124693447	15	41	1	22	78	13
876860000	-46978.626198344726	-45394.88007962642	-1583.7461187183044	-45394.88007962642	363.7234971863006	0.4707948498562051	1.0358439538575628	0.03818594526710258	0.35799092768528773	0.04938483832919746	0.02364835456196936	0.05064530984658474	8.823841319009019E-5	1.342868987988289	4.579575930665887E-5	2.3636291261255528E-8	1.6690070471562113	-1229.412278421083	174.22872733910722	87.50949131672203	137.84600196438072	681.6763831108073	2915.5095896342427	131.6780529302741	12	39	7	23	76	13
876865000	-46993.766091850965	-45396.17557743682	-1597.590514414142	-45396.17557743682	387.32381434188267	0.4707948498562051	1.0116404264735752	0.03818594526710258	0.35799092768528773	0.05114041824892689	0.02190131768032353	0.04072499203136537	8.33202221329715E-5	1.2429378608001662	4.541666276008707E-5	1.6906490123141435E-8	1.4998573954553125	-1227.411616279235	94.98593988066254	69.89349222319412	337.65102002284567	458.5229382515301	2127.3268067743043	207.02429366623767	3	52	1	12	89	13
876870000	-46965.45010972264	-45382.159134651665	-1583.2909750709753	-45382.159134651665	442.23507822157814	0.44990940357778003	0.8911248978072677	0.037034091347492436	0.35799092768528773	0.056343776996178714	0.02190131768032353	0.04072499203136537	8.204881284355947E-5	1.2967254515194295	4.530694273675945E-5	1.7481282526170537E-8	1.551152959507753	-1217.2393542423279	68.83604609495812	73.3327518822974	368.4362573159215	1148.8613494879714	1897.3952010536723	104.21200562635339	9	51	9	9	79	13
876875000	-46955.72672134948	-45384.34810285005	-1571.3786184994324	-45384.34810285005	425.1578666235088	0.4526590871607623	1.0101167236359947	0.03823237789224476	0.35799092768528773	0.05408268606464525	0.02190131768032353	0.04072499203136537	8.483609378666773E-5	1.242331010371834	4.483398301549131E-5	2.7158819939833004E-8	1.8236382221582663	-1228.9745586643814	148.7232620185113	80.45093559096591	422.7345495471264	1109.8494131492755	2494.578722076914	241.0363454737475	4	53	13	3	83	14
876880000	-46938.58278885059	-45385.76602977348	-1552.8167590771116	-45385.76602977348	403.8805934713309	0.49018681618347737	1.0787874718159185	0.04007332054320256	0.35799092768528773	0.05408268606464525	0.02190131768032353	0.041639552587207196	9.048098691633751E-5	1.3344412118888138	4.727755440261029E-5	1.9781292074218685E-8	1.67009426068939	-1234.427933964895	83.23626261292603	114.47350004779332	271.5769085593276	1146.881369194246	2132.581842665967	190.3802140424756	7	52	1	26	71	13
876885000	-46974.97479826583	-45382.27639881788	-1592.6983994479554	-45382.27639881788	396.45583360589416	0.49315586768313413	1.0787874718159185	0.04007332054320256	0.35799092768528773	0.059528362173941765	0.021673292285651874	0.041639552587207196	8.382947717155978E-5	1.2763573037336782	4.568517179455025E-5	1.7309903162282824E-8	1.579061445494278	-1238.6818786286678	93.9245669316011	91.61804622528004	328.5256874360269	1795.0499727070887	1750.8896906859466	81.02519126927226	1	58	1	53	50	7
876890000	-46989.90215958926	-45379.92438928112	-1609.9777703081443	-45379.92438928112	420.4150930290849	0.49315586768313413	1.090601790903852	0.033345702185005106	0.36031667993410404	0.050696852530461176	0.02638908831242919	0.04666022155616877	8.407487822061356E-5	1.2386033376867298	4.755541638770594E-5	1.6600831910598627E-8	1.4555006702223585	-1228.0197094203072	58.48007786348631	87.33763926441479	739.8201225428946	1499.6429054204484	1812.753148908722	119.88770853588916	7	48	13	7	83	12
876895000	-46968.40331438878	-45378.644220611306	-1589.7590937774696	-45378.644220611306	429.52368927980996	0.49315586768313413	1.0829353898699758	0.042027945856380255	0.36031667993410404	0.050696852530461176	0.02638908831242919	0.04666022155616877	8.615457812055612E-5	1.342295330741156	4.508154695019288E-5	1.492795464027302E-8	1.5210604758088553	-1247.9648849546022	94.62357802809242	50.893318761781316	192.34304225798422	771.9899977345796	2093.2789673341053	246.70242663551582	23	30	3	3	99	12
876900000	-46930.78402222112	-45388.82835975296	-1541.9556624681622	-45388.82835975296	502.5516634222242	0.49836899025481657	1.1062228972471309	0.03537295419852108	0.34737068388573256	0.04931188058428479	0.01796620670040359	0.04143698207732244	9.113053120882835E-5	1.3497810841433733	4.631127786000492E-5	2.677546619956422E-8	1.83114993916338	-1220.859441956259	132.63654124507863	55.69351452591334	268.78797247267755	622.1638952628839	1850.7751526340624	176.71931071044673	20	37	1	6	94	12
876905000	-46937.231594546516	-45374.53955846965	-1562.6920360768615	-45374.53955846965	442.9411266984006	0.4869936680497047	1.1461288466581259	0.03537295419852108	0.34876165471380766	0.050177602179015936	0.023759039086923155	0.04143698207732244	9.084488889255861E-5	1.282778388159321	4.7117595335175935E-5	2.2820774806135835E-8	1.6590910618917207	-1225.0066237386775	130.18461942459302	60.349079848269994	257.09733663047166	374.6886584880463	1887.9606547873684	156.99642787368967	14	34	16	1	93	12
876910000	-46964.493779633514	-45381.62638934958	-1582.8673902839373	-45381.62638934958	433.79509017349886	0.4888780312630013	1.1461288466581259	0.03537295419852108	0.34876165471380766	0.050177602179015936	0.023759039086923155	0.03749864610360408	9.22525336924147E-5	1.3781423592298725	4.745601007548572E-5	3.2313308874387464E-8	1.8082269013214871	-1225.0182238723462	82.06191820336696	60.24097186105056	196.93738571531017	1191.1644756377132	1866.271049663189	224.91954331000727	14	46	2	12	84	12
876915000	-46964.00089361335	-45388.164242718965	-1575.8366508943902	-45388.164242718965	382.08740081252216	0.4888780312630013	1.0666708667643536	0.03609754312793388	0.3663001977203893	0.05515351612694856	0.023759039086923155	0.03770668531188166	8.573967146187696E-5	1.262075587507919	4.673913696161243E-5	1.7390720070829683E-8	1.5407394799526235	-1222.245926106862	186.6535415679701	74.00005173824943	448.85032463551215	650.7130481336607	1889.3661109785123	333.204975181047	18	44	4	2	90	12
876920000	-46990.152994918906	-45395.15259413923	-1595.0004007796776	-45395.15259413923	381.53028698509917	0.4888780312630013	1.0666708667643536	0.03609754312793388	0.3663001977203893	0.05389837360876215	0.015990247968753774	0.03984877810637992	9.110171822751577E-5	1.3504693289555925	4.9719081654643655E-5	3.2363864071549734E-8	1.7564644658803754	-1218.506221538672	191.97697137233433	72.70236264380819	244.94018538728943	1511.2246784962208	2026.9778058551105	146.18806771292685	12	49	2	8	86	13
876925000	-46991.36634604549	-45399.460501588765	-1591.9058444567272	-45399.460501588765	402.65470491630435	0.4888780312630013	1.0666708667643536	0.03609754312793388	0.3663001977203893	0.055116232538071526	0.02487409811304671	0.04173676576671696	7.916728912568725E-5	1.2776366444369103	4.6376264360863554E-5	1.359857297137645E-8	1.4601302752673766	-1234.494723014948	262.7419669070606	60.16779644341455	289.5443271528893	1411.6641384745865	1965.6094488934418	670.8631600586795	12	50	1	17	78	12
876930000	-47009.004490953004	-45403.03835705992	-1605.9661338930812	-45403.03835705992	395.06769107820384	0.4589959615179441	0.9317756046731683	0.034698255945144287	0.3420457381083449	0.05471817788379347	0.01767197183980989	0.04068916729977318	8.257740740396377E-5	1.2745873669307926	4.888758631371557E-5	2.461005129813332E-8	1.683326374799891	-1226.364989077798	140.91347327565643	69.81968828740543	481.9117402965589	1216.0930721946534	1788.8673329666376	758.2988146274565	19	42	6	8	81	14
876935000	-46983.090785359214	-45385.63110219251	-1597.4596831667045	-45385.63110219251	463.4022032523272	0.45899304970132	0.9317756046731683	0.038189903877836565	0.3514730274222387	0.05471817788379347	0.023078912856938538	0.038113405068018	8.53008008646298E-5	1.2772755256318948	4.824544278059972E-5	2.3059110901583815E-8	1.6338445583552414	-1226.822404395698	105.6737544268031	56.01887316252721	172.55139865202165	653.015165687055	1872.5342169736477	207.50362292498878	30	23	5	14	85	13
876940000	-46970.59494528076	-45384.498109299064	-1586.0968359816964	-45384.498109299064	456.81078038049384	0.45899304970132	0.9059740994681322	0.038189903877836565	0.359814251502253	0.054279767323196365	0.023078912856938538	0.038113405068018	9.22293969297749E-5	1.3295273968644017	4.836111250841762E-5	2.521047145314793E-8	1.6847738277601696	-1235.4879962141806	46.731386435576034	89.41003138201091	466.53047245305635	1432.555510218022	1699.9303135080884	215.59891034088238	10	44	5	11	86	14
876945000	-46992.58215058428	-45404.59889552136	-1587.9832550629214	-45404.59889552136	440.3072160143553	0.45899304970132	0.9661899475161486	0.038189903877836565	0.34804071496692746	0.05610699776266145	0.023078912856938538	0.038113405068018	8.769812163980524E-5	1.339660324762138	4.8017927852935974E-5	1.9516668819940574E-8	1.5699711126003817	-1230.9572861796876	56.949472187865766	82.07396406712101	144.3926702428625	680.4117124380464	1759.2833907755053	242.9614905378186	4	51	2	14	86	13
876950000	-46981.96811803193	-45385.51208201354	-1596.4560360183923	-45385.51208201354	521.4313312445855	0.45899304970132	1.027618563156957	0.03565731194950931	0.35792785361565377	0.056737306578426315	0.023078912856938538	0.03934997879086462	8.915398327104498E-5	1.2918958625250512	4.638725362955711E-5	5.9443793629807844E-8	2.3201712156951206	-1226.17931612501	166.721517489551	84.84286936383263	631.5648033715289	1253.0723410285939	1894.7269717326149	367.9616868479468	16	41	20	9	68	16
876955000	-46960.083591332856	-45384.09141326299	-1575.9921780698648	-45384.09141326299	512.8671130999453	0.489276406848372	1.027618563156957	0.03875915266864936	0.34947318447709186	0.05435617470416547	0.023078912856938538	0.03934997879086462	8.392958185067355E-5	1.289444019829711	4.562738944089988E-5	2.0952779596852007E-8	1.7257690637827312	-1237.4443668260249	80.44576938238541	207.9507247098232	1016.4721169073969	593.7878129547383	2089.611582169748	385.6478637939293	54	7	39	1	55	14
876960000	-47014.25595133665	-45406.84342721068	-1607.4125241259687	-45406.84342721068	472.03345856172837	0.47961413304985123	1.02372365987521	0.03875915266864936	0.34947318447709186	0.055403316258162236	0.023433816569423414	0.0427648789088389	8.206993552435815E-5	1.3245412874193099	4.292661406271433E-5	3.612317890670731E-8	2.188941760059529	-1259.9883959571932	87.48166107124554	454.75390216472357	2019.3589618593605	4853.1145998422735	2404.9028800139636	567.6792622691503	55	17	26	16	38	18
876965000	-47007.38988752448	-45406.92771185028	-1600.4621756741947	-45406.92771185028	493.39035883428295	0.47961413304985123	1.02372365987521	0.036350229855024285	0.3187773917939799	0.06028306299231626	0.020190780007301685	0.040796154077293666	8.079414330238314E-5	1.349051524790138	4.349486567939711E-5	2.4622681813383752E-8	1.9063092546337972	-1255.1889306487594	110.19201201648539	557.6107119275092	1655.0828586224025	5077.248550602052	3063.2078235015115	306.24307338921363	54	21	31	10	37	17
876970000	-46998.10868463535	-45408.92971433746	-1589.178970297896	-45408.92971433746	463.21169745345946	0.46419903112077954	1.0390716669999651	0.036350229855024285	0.3597802806217077	0.05397497945625993	0.020365698398595346	0.040796154077293666	8.30133129251689E-5	1.244586643468402	4.336361834612944E-5	1.440521809960368E-8	1.5890507558568505	-1264.478240866514	110.72979267684784	368.98452977898995	1298.8399190751777	2005.0769730731142	3140.755029082405	311.431132005561	54	4	40	39	15	18
876975000	-47005.75456246466	-45411.135790424436	-1594.6187720402231	-45411.135790424436	480.3949186329842	0.4484448622252892	0.9086473995389753	0.0389334524326967	0.3757686913636971	0.06608066167105969	0.02060252291343167	0.040796154077293666	7.764524481267955E-5	1.3498056186848701	4.10322275167566E-5	1.4678742647011633E-8	1.6315221351135873	-1264.6168909757193	75.84284368351027	329.1682265717832	918.6495859443639	2172.3217098949813	2118.7844278227717	299.89337027534486	54	9	8	36	46	17
876980000	-46980.90654849414	-45412.544392531956	-1568.3621559621802	-45412.544392531956	512.3076632973074	0.4484448622252892	0.8414671094729551	0.03995018122662948	0.374211930867743	0.0528947357074343	0.016113403843664418	0.041213668395292585	7.83269531426221E-5	1.3382380505608802	4.066536176353135E-5	2.5021457546472365E-8	2.114859735223209	-1264.1064936321056	94.86037733777191	425.9027449985343	1603.3035369641107	1798.6402261224791	2982.4287532086582	680.1972427259814	55	8	8	34	47	18
876985000	-46985.336596938076	-45406.67694195007	-1578.659654988007	-45406.67694195007	482.2343860617142	0.4123949636123656	0.7120505919284993	0.03995018122662948	0.35540635231459716	0.05688676438924389	0.023917516703939976	0.04434320316700316	8.123568873823024E-5	1.3783828970502416	4.2882459363813325E-5	3.844395862646345E-8	2.268795022572754	-1255.198767785923	98.52396961904444	370.20566182601567	509.2021248905079	1588.1132449350557	2013.8235847116684	436.20555343946927	55	8	2	47	39	19
876990000	-46988.846372216285	-45402.16368345463	-1586.682688761659	-45402.16368345463	566.2441766328022	0.3859244523751293	0.7120505919284993	0.03995018122662948	0.35540635231459716	0.06067057159232125	0.019260428178657713	0.04434320316700316	7.785646675372593E-5	1.3633285613790032	4.223439813307429E-5	1.470259532653256E-8	1.6686132697882863	-1264.758524849851	93.08555918803212	122.08521515192159	653.3605036506394	1371.1107142253406	3156.4845405747174	432.010935495008	51	3	8	40	48	20
876995000	-46979.53617874999	-45401.49320518497	-1578.0429735650264	-45401.49320518497	424.7107701573333	0.3859244523751293	0.674701505949243	0.0403390522907142	0.35540635231459716	0.049010574041209135	0.022226572189134132	0.03923919177078389	7.970821754617442E-5	1.2659266322347533	4.481303731755218E-5	1.8720668934856962E-8	1.8024360681939275	-1250.5501706263888	113.70869228741991	206.25101096880104	497.243898327623	1373.6978340394721	2677.8943540779856	492.9272599613961	52	6	5	38	46	23
877000000	-46993.80368840271	-45400.25123740907	-1593.5524509936363	-45400.25123740907	446.95220559954004	0.3859244523751293	0.7271806031044584	0.039326934691587254	0.3403984787435118	0.047201014113127424	0.022226572189134132	0.03923919177078389	7.906237715884637E-5	1.212900129241873	4.435981743361779E-5	1.635234243505267E-8	1.6245742764529039	-1251.7303194835401	68.29725625496846	63.29079801198661	252.43997918410494	1179.6102320429168	3100.273057880685	675.6329764185053	49	5	4	44	47	21
877005000	-46981.124024584955	-45383.81074408045	-1597.3132805045013	-45383.81074408045	430.13511681490036	0.4081536778664059	0.7639730473699322	0.039326934691587254	0.3535563835039722	0.04304398718935413	0.020228623918415727	0.03923919177078389	8.122342858127117E-5	1.2659276138804092	4.5240923558092965E-5	2.3577316522894903E-8	1.8305997614461027	-1241.3752648821792	72.08387012536892	78.76615638269686	430.58121159522875	840.0946924771334	2393.516405079699	503.8234251176768	16	41	1	39	47	26
877010000	-46965.498765163866	-45377.880686702796	-1587.6180784610683	-45377.880686702796	417.9785000788104	0.40007620503326524	0.6418360152486715	0.03463197003603487	0.3535563835039722	0.06415660002664429	0.022807403153939983	0.03923919177078389	8.54401704750491E-5	1.2471902495796108	4.692416558293657E-5	1.8446686821712832E-8	1.5949603298565926	-1239.2441201320885	74.91758360291487	82.81606682427034	228.7185365859417	1123.6406075256277	2882.694527467619	736.6354767970657	25	26	10	35	52	22
877015000	-46998.92633953372	-45418.71076524404	-1580.215574289677	-45418.71076524404	425.13191605788575	0.4097943677573711	0.6642084149451511	0.03463197003603487	0.39827879072353334	0.048562164408238226	0.02583379234581119	0.03965431466620381	8.460471821665578E-5	1.2706198491175664	4.643545468306312E-5	1.8669961080850733E-8	1.636980339920621	-1247.8443232783152	154.2494478693575	131.74277377597988	297.9065324413742	1289.6618150654872	2356.136087115932	538.7336508419733	26	31	5	34	52	22
877020000	-46974.16855885991	-45411.61740553815	-1562.5511533217607	-45411.61740553815	393.39586345777803	0.4097943677573711	0.6642084149451511	0.03508172211132089	0.38179116232366467	0.048562164408238226	0.02583379234581119	0.03965431466620381	8.497084061259904E-5	1.3661765058888646	4.491808251863409E-5	2.8942517124537274E-8	2.0087484422117874	-1238.8052310514581	90.77095089362615	113.45428953062493	701.5717133556511	1307.3357576807014	3092.169521326385	274.3182726772318	34	22	12	28	50	24
877025000	-46934.10650659382	-45377.207874464846	-1556.8986321289672	-45377.207874464846	430.562222847298	0.41266393294140663	0.6774514731876827	0.03508172211132089	0.3520882715384664	0.048562164408238226	0.022615023484052352	0.046843899479034154	8.501502831908525E-5	1.3601264123407835	4.651259127904376E-5	1.7754392730423467E-8	1.6873615569866385	-1242.8517394712144	326.28911594342196	97.7286850041795	522.4645063122978	1600.1724148002263	2287.7884946632917	303.9353066581535	5	47	11	35	49	23
877030000	-46966.097402139254	-45391.59786767911	-1574.4995344601425	-45391.59786767911	425.2179223297111	0.4154888089119984	0.6774514731876827	0.03508172211132089	0.3668524537181189	0.04944600172246502	0.022615023484052352	0.039098067806869134	8.91558968871737E-5	1.3059798433794976	4.91885637138917E-5	3.0548462626825615E-8	1.95176745487205	-1248.7576220944773	161.97101773139107	101.43063370416078	552.056289778028	1555.825075540278	2585.1712012628077	789.4538681704297	13	41	17	18	55	26
877035000	-47002.4308005001	-45407.63197701807	-1594.7988234820302	-45407.63197701807	455.1475572339765	0.37144362409784154	0.6774514731876827	0.03508172211132089	0.3668524537181189	0.05065943617092022	0.02281315704233266	0.0445382460143455	8.093124937815067E-5	1.227526911096929	4.6551770614517573E-5	1.9589072573452923E-8	1.7109545640801043	-1246.5496637759663	80.35401394943766	99.09257226498248	352.0807382340348	1360.8783333270599	2139.059493380236	411.95450512229417	21	34	5	25	62	23
877040000	-46973.77815237035	-45390.12742805663	-1583.650724313722	-45390.12742805663	473.3472340468125	0.3780300375958021	0.6774514731876827	0.04039327929966476	0.3668524537181189	0.060007767455480684	0.02281315704233266	0.04048155742137223	8.28970249224094E-5	1.292897482673448	4.4914894609107975E-5	2.3626988878542672E-8	1.843335500124985	-1239.883608551572	102.76444584479181	73.96046851645609	120.66755042599797	585.5291195115971	1962.8906249487331	363.06149957163586	11	41	4	6	84	24
877045000	-46972.53027578903	-45379.51695515381	-1593.0133206352175	-45379.51695515381	523.4521467936335	0.3850492030489643	0.6605691110997192	0.03281256318744726	0.3668524537181189	0.060007767455480684	0.021949448523849075	0.04048155742137223	8.797602363542233E-5	1.2899986363296605	4.590787329999253E-5	1.5938474104893608E-8	1.4505336769052635	-1236.8949642846724	74.26449596016579	88.7337597027491	529.1588685171448	1421.0448628942659	2722.072719044245	434.6201634930538	14	42	12	28	52	22
877050000	-46982.83242769585	-45396.044194735194	-1586.7882329606587	-45396.044194735194	473.966483899705	0.3850492030489643	0.6509777255067074	0.03281256318744726	0.3668524537181189	0.053677364338269834	0.021003384638745497	0.04185336607021361	8.745054801123316E-5	1.3119957803533842	4.718707342881353E-5	3.161600773541154E-8	1.8959868912281683	-1235.1975419074447	87.69593895296681	82.77243528744859	230.64579841812596	1307.3505933897297	2532.5251319246095	329.4796087561823	16	42	4	38	46	24
877055000	-46954.57791177415	-45387.88540345229	-1566.6925083218566	-45387.88540345229	439.4363927960376	0.3850492030489643	0.6509777255067074	0.03281256318744726	0.3501105472208854	0.053677364338269834	0.02550918396721288	0.04185336607021361	9.09705101544699E-5	1.3281323830600358	4.6101804113857726E-5	2.4604401210562073E-8	1.7141424338141065	-1224.3845820528195	98.54658474134075	77.27317751809768	213.27458428275736	781.1738901995685	2559.3701583972957	611.7841613509856	3	52	3	36	49	27
877060000	-46937.76747244293	-45387.02971802184	-1550.7377544210904	-45387.02971802184	436.88542809286196	0.3850492030489643	0.6518917220974492	0.03393485535161214	0.33209121645360473	0.053677364338269834	0.01850472406288092	0.04185336607021361	9.28099016669661E-5	1.31082004274449	4.587897360151196E-5	2.136741638753315E-8	1.653535629946646	-1224.5152442560873	16.894948381454952	64.09719700173177	116.38942784531363	878.7766423189637	3598.849369552967	474.7172543154652	2	42	14	34	52	26
877065000	-46958.131480124335	-45381.64000604383	-1576.491474080505	-45381.64000604383	450.9490925427135	0.39872586362018403	0.6518917220974492	0.03393485535161214	0.33209121645360473	0.05260216755146328	0.019130598242776634	0.04185336607021361	8.959809857998317E-5	1.2718316363236	4.628460228015782E-5	2.099513954138514E-8	1.5797620047839669	-1221.2828857683269	227.6283325165497	59.997924210119216	105.29820063114788	759.5603133653735	2528.902932632864	565.3838066976355	1	33	23	36	49	28
877070000	-46957.9074790598	-45394.247628677214	-1563.6598503825858	-45394.247628677214	415.2023497243882	0.39872586362018403	0.7839445215360765	0.03393485535161214	0.33209121645360473	0.0522697503040203	0.019130598242776634	0.03990841385894433	8.936007394009337E-5	1.303952188060073	4.5773520623634885E-5	1.8836721410444408E-8	1.63670953712116	-1238.4735541984892	82.78784721024982	58.11850622244817	92.86790103271032	786.8302191476853	2310.584531796863	492.4660808219696	9	24	24	25	58	30
877075000	-46935.86201495838	-45391.66565569486	-1544.1963592635245	-45391.66565569486	381.72647816371466	0.42011761762095073	0.7314868894001691	0.03549325776509023	0.33209121645360473	0.0522697503040203	0.01912472446477049	0.044990799042381346	9.148611737140541E-5	1.334415343976784	4.700961788112187E-5	2.497009102117311E-8	1.7653335672260166	-1226.7396046925473	73.04320126456804	67.69234530508186	255.57361256742672	1190.4498267974122	3085.948866533459	482.4664191364965	30	28	1	43	37	31
877080000	-46960.92505209858	-45401.82444676146	-1559.100605337122	-45401.82444676146	424.704652793034	0.4136593091978699	0.7314868894001691	0.03588813580587157	0.33302026533595863	0.050975088625298426	0.019382902440934397	0.04454434755604503	8.971810728763651E-5	1.2868071655048843	4.5537777842458014E-5	2.181042335298988E-8	1.7317197038486651	-1239.3373802389635	98.23494913283176	52.46131565626375	196.12524394797268	1384.4103334775316	3201.1414813551946	468.94023705951446	39	19	1	43	35	33
877085000	-46969.44807247396	-45386.76985597431	-1582.6782164996555	-45386.76985597431	443.8097595256623	0.40149387842382356	0.7177799046082408	0.0395579042704068	0.34850459380242477	0.0645552462725303	0.019382902440934397	0.04454434755604503	8.825755260288311E-5	1.2859476637996208	4.659884546203981E-5	2.2032771654619784E-8	1.680966205172966	-1240.3377451626627	95.99861144100548	154.09090424439682	427.413734460599	1124.0441290014567	3223.9709067381154	431.16496724875725	49	7	3	47	33	31
877090000	-46951.81691300183	-45390.442198152894	-1561.3747148489342	-45390.442198152894	453.6294504077589	0.40149387842382356	0.7177799046082408	0.0395579042704068	0.34850459380242477	0.0645552462725303	0.023077306558524538	0.04454434755604503	8.891296056484519E-5	1.3610254138940725	4.582385137331965E-5	1.5849577578620803E-8	1.6136811399034496	-1260.1923524960353	100.41609485964585	400.2312816551683	1416.9742842976493	1886.1133685369084	3740.798474279014	581.01934532173	54	1	12	46	27	30
877095000	-46961.553513771694	-45391.902996913435	-1569.650516858257	-45391.902996913435	439.4783551330485	0.3985504157046321	0.6587623056630039	0.0395579042704068	0.3873331945918835	0.0645552462725303	0.024974850191043046	0.04454434755604503	8.580579947465444E-5	1.4130840175635668	4.643234742173349E-5	1.4597472879154853E-8	1.5324081564395466	-1242.312329129637	96.64144567839116	247.01651921050998	1213.6765339655135	1690.3936914185624	3499.110947675329	438.7771687006573	56	1	16	39	30	28
877100000	-46952.46731634067	-45386.9459071791	-1565.521409161571	-45386.9459071791	393.74531220962433	0.3985504157046321	0.6587623056630039	0.03574960693544356	0.3577236097215212	0.06062689034882654	0.02195225176787761	0.04454434755604503	9.068865629659904E-5	1.3491639073612678	5.028529692997851E-5	1.8388149509484766E-8	1.5469609763057262	-1228.5102440941394	86.76962056769466	94.56948211345444	152.53571392335667	1288.9787512025612	3307.408876810146	597.3465911815509	32	11	15	48	36	28
877105000	-46967.030124505414	-45400.06394771055	-1566.9661767948662	-45400.06394771055	388.74150550726284	0.369092167400168	0.6587623056630039	0.03574960693544356	0.3577236097215212	0.06062689034882654	0.02195225176787761	0.051871508309629	9.158043728818632E-5	1.3554241180311462	4.8610368700920154E-5	2.393099831487227E-8	1.7510618027492886	-1247.7582114941117	101.5592333137645	188.91316838610817	339.6410157376665	1311.9213341492512	4658.832806126804	405.16042047287476	44	8	4	52	37	25
877110000	-46927.816527578674	-45388.798451573275	-1539.0180760054006	-45388.798451573275	394.9415523770272	0.3912945445646243	0.7420428129129019	0.03574960693544356	0.35524138810400774	0.06062689034882654	0.018644907492249882	0.04713339547218377	8.849571950353863E-5	1.294291794312123	4.632228184627679E-5	3.61825089229526E-8	2.34838401037432	-1253.4502763073763	107.88678037830456	113.81032860879813	294.15219332473345	1373.7298788381834	2913.2721148079568	366.1168719836553	37	16	5	41	43	28
877115000	-46958.633645961345	-45385.5418952417	-1573.0917507196457	-45385.5418952417	453.15086910297856	0.3912945445646243	0.6118128014606282	0.03215572156812756	0.35524138810400774	0.06062689034882654	0.020525613687278472	0.04713339547218377	8.829832687452675E-5	1.24077535923368	4.718071766066983E-5	2.283558898849052E-8	1.771901718913579	-1247.129089923128	140.2488797602848	67.26917255505677	533.3096029299837	1166.079114637686	1842.6475590211849	407.8170097342177	12	43	1	18	75	21
877120000	-46950.911550564975	-45398.02026047232	-1552.8912900926543	-45398.02026047232	465.0008341834738	0.357729019105196	0.5879527587702129	0.03608607011437518	0.35524138810400774	0.05668229953045127	0.024820296558635543	0.03806722036387248	9.657285803882303E-5	1.2663354031138383	5.015656603979727E-5	2.5182301464088263E-8	1.7084660797051034	-1229.8819965882522	197.7753814445061	63.706001483715944	265.6680728397262	720.9759543030972	1873.4016127746722	578.4871204510118	13	39	4	22	69	23
877125000	-46938.33613669531	-45396.66365768555	-1541.6724790097555	-45396.66365768555	385.4389838635855	0.37346442046062883	0.6752911821108877	0.03572855325569405	0.35524138810400774	0.05684830501926047	0.025373595981302035	0.04260810705725776	9.95875401259951E-5	1.3162364954543289	5.021359866598579E-5	2.5249242394474276E-8	1.7487951060808884	-1235.1045546343835	118.05966223067934	44.39038209540152	167.88936750883357	903.4785297632224	2990.0326902500583	379.8792798719876	28	19	10	25	63	25
877130000	-46919.125531824815	-45388.65207122073	-1530.4734606040909	-45388.65207122073	392.68791908279377	0.3679664232591356	0.6594463963393561	0.035122528559823216	0.35524138810400774	0.05684830501926047	0.018735756046500598	0.03814896691027714	9.921036274772158E-5	1.293624700163562	5.126145812728968E-5	2.7398778482701294E-8	1.8454114173391367	-1229.6687036893593	129.3089199408721	54.53990887547636	306.28190693655796	1382.3525972619445	2824.719078798534	459.3652540574896	28	27	2	38	48	27
877135000	-46933.888137085385	-45399.50164910554	-1534.3864879798402	-45399.50164910554	408.1110195854123	0.3824745932199421	0.6594463963393561	0.03237617577169397	0.3353548140619186	0.05872709591204573	0.021563081205051463	0.0426114215862727	9.68379225407219E-5	1.2758263825659752	5.1858165925504805E-5	2.300129184238986E-8	1.7334203417331722	-1217.4711219080984	136.15513917684956	93.97782873498781	417.16212498342657	723.5587786355912	2959.5412736476683	332.11501093382554	15	40	2	39	47	27
877140000	-46939.75738463621	-45408.33857713192	-1531.4188075042844	-45408.33857713192	507.0668027736042	0.38083229768697796	0.6594463963393561	0.03237617577169397	0.3353548140619186	0.05872709591204573	0.021563081205051463	0.0426114215862727	9.740110546018094E-5	1.2447264424367728	5.056080180251095E-5	3.146935853478506E-8	2.024415640969041	-1216.9705579074625	98.95329773702211	49.018046979958314	142.32985722921325	793.7009174493628	2339.8453966696684	332.97255399666045	42	7	6	40	50	25
877145000	-46950.14602904409	-45394.73673855138	-1555.4092904927097	-45394.73673855138	466.91141436350176	0.37274719088218194	0.6604068562336581	0.03771769642010751	0.3353548140619186	0.052671247926188214	0.019344135486305397	0.0426114215862727	9.59995375614055E-5	1.2846199615790346	5.1909161196803966E-5	5.1353714860632074E-8	2.3688833549717807	-1222.897318260674	111.1015152919456	74.49736175038144	306.3772154046207	1355.842890825274	2180.606666385711	384.75200859097515	55	2	1	38	52	22
877150000	-46954.42744529113	-45407.677123733185	-1546.750321557944	-45407.677123733185	452.3398724298564	0.37274719088218194	0.6686728370451547	0.036402814397053944	0.3353548140619186	0.045268809414566506	0.019344135486305397	0.04532853607784226	1.0002971953278619E-4	1.2916747167121019	5.490494052724063E-5	5.495559746942282E-8	2.3322360489054215	-1213.76180799653	89.87544203290342	564.4243947082945	807.647329036595	610.2230572344208	1608.1607815888613	408.23824392014933	57	1	22	12	50	28
877155000	-46947.96832083299	-45391.6798628034	-1556.2884580295893	-45391.6798628034	407.2830819741915	0.37274719088218194	0.6686728370451547	0.036402814397053944	0.3516228468834336	0.05803705663026159	0.021634242666696796	0.036941573025762536	9.997117852666266E-5	1.305601007658894	5.432446821861601E-5	4.323957751874951E-8	1.9722480617706135	-1200.2965574180553	90.83738253968151	411.4724554323268	950.4746426774464	1211.2345892544581	2477.0252686461904	494.80304591582563	60	9	30	21	25	25
877160000	-46971.72658136116	-45400.56067246715	-1571.165908894005	-45400.56067246715	435.93486582184784	0.41308548380441423	0.7379871952358199	0.036402814397053944	0.3516228468834336	0.05803705663026159	0.022384538706788477	0.046448524879172205	9.835537997917795E-5	1.3069813531665844	5.2937039414233384E-5	8.221522696405122E-8	2.5238436756691294	-1215.833685037875	113.21142889952633	442.03945503030656	1026.437959596311	1236.504056346806	2380.0468652067734	576.4397246732024	56	7	40	5	36	26
877165000	-46991.87778243458	-45421.91243051015	-1569.9653519244314	-45421.91243051015	424.3381879551777	0.41308548380441423	0.7379871952358199	0.04335537116745795	0.35065093228995414	0.05803705663026159	0.02267375502022557	0.046448524879172205	9.735242044301645E-5	1.2707764785061213	5.3603764945730126E-5	9.345653369589702E-8	2.6975672245839224	-1210.0617486539275	85.91141997095745	359.47519393472845	682.2251994326365	2179.7975725713654	1778.2339413406903	322.46955765930215	57	6	37	10	41	19
877170000	-46956.745290405284	-45414.40520350868	-1542.340086896607	-45414.40520350868	511.6942008963974	0.41308548380441423	0.8177356284754166	0.037812722890987166	0.35065093228995414	0.05803705663026159	0.019322929083917972	0.046448524879172205	9.930593441628987E-5	1.2558466939586397	4.9872153813706976E-5	6.166186683695663E-8	2.4934544723995766	-1214.7869454231486	83.29738424358139	179.34542552173875	952.2683063877831	841.6529043267425	2426.9751135398637	439.77202728462646	56	2	25	17	41	29
877175000	-46933.90619144008	-45411.643393635284	-1522.2627978047965	-45411.643393635284	445.2110868677501	0.4618553153984303	0.9964624112813449	0.03512790455518154	0.37253785222511515	0.054009890291901085	0.019322929083917972	0.046448524879172205	1.0513547544617375E-4	1.3100382924631377	5.1830695580955536E-5	8.190151560784427E-8	2.8057892955752424	-1223.9786586159878	55.98723042153948	175.49465934468466	970.5296656579116	1311.1221759696732	2260.4775467768154	513.1832498775349	53	3	36	8	47	23
877180000	-46968.67938220051	-45410.77386758268	-1557.9055146178328	-45410.77386758268	444.6266804536382	0.4618553153984303	0.9868563091224978	0.042183395466738695	0.34903501069696036	0.054009890291901085	0.019322929083917972	0.046448524879172205	1.0249773851601362E-4	1.3604807900242433	5.1565490809137586E-5	7.124285577729515E-8	2.43686260931951	-1231.9537994418151	51.26407699891837	85.99903951750693	184.2895277310118	946.2105220414464	1977.8930205960435	435.8169117375869	35	13	11	37	53	21
877185000	-46980.925178069534	-45420.43070854146	-1560.4944695280742	-45420.43070854146	455.35086986490495	0.47828299815782266	1.0139746648893178	0.03891934220678196	0.34903501069696036	0.054009890291901085	0.019515180215516844	0.038290847641198424	1.015537990695696E-4	1.3710161916288917	4.767337841887545E-5	9.6585817866882E-8	2.65588000451587	-1230.5293125761389	96.97951269469264	71.52562826206082	232.0888892166148	1053.5094288088198	2293.3394413363058	194.23872053040736	41	13	6	36	59	15
877190000	-46981.4905879698	-45427.23046715771	-1554.2601208120902	-45427.23046715771	497.3371038710431	0.47828299815782266	1.0327158461944304	0.03891934220678196	0.3523015783683705	0.051814077674314424	0.01937200004448561	0.04644705759219057	1.0522684815330427E-4	1.3492338091712992	5.064480379838811E-5	3.817757721434132E-8	1.809834903987706	-1224.1581000178346	83.3628028659539	137.40533581173992	619.8062092779974	1068.9982876700215	1877.1211865028042	252.33750540774258	27	31	18	2	76	16
877195000	-46992.50226835662	-45415.610422020654	-1576.8918463359637	-45415.610422020654	431.5271907815222	0.46989298739762725	1.0327158461944304	0.03891934220678196	0.3523015783683705	0.051814077674314424	0.020743480259421274	0.03986885920186146	9.987745473001104E-5	1.3059526549901792	4.84601404593613E-5	4.1281279407765165E-8	1.794725803824914	-1221.505438856044	103.77214351309458	60.292825453148986	427.2134941794152	849.6592868383225	1713.3310273894035	415.0638022339372	23	35	13	4	78	17
877200000	-46963.88415071953	-45414.95093890438	-1548.9332118151483	-45414.95093890438	447.8727127586584	0.4678322687952654	1.0327158461944304	0.036436265646727826	0.3523015783683705	0.06394027848910462	0.023425416777511126	0.03986885920186146	1.003386953633461E-4	1.3556104835987957	4.8715973848952065E-5	4.067012159140119E-8	2.022022089599243	-1227.2000208076981	109.52734665796542	67.20144665332764	294.8758910441166	902.7296811479416	1676.0275168378316	506.06189866994384	40	19	3	22	67	19
877205000	-46952.95441856006	-45406.63011618362	-1546.3243023764353	-45406.63011618362	433.81951568913934	0.48077650240454073	1.036196901558391	0.039350451980354625	0.3523015783683705	0.053769721401371845	0.023425416777511126	0.037871006878292035	1.0443554750545011E-4	1.3099993842787208	5.163432362089129E-5	3.0980964360634706E-8	1.7339760079747122	-1222.8596603768094	107.08028072818978	126.49273994452163	367.39241136088157	1355.8926315746323	1599.7032964757996	412.53569416946243	49	11	7	17	66	20
877210000	-46971.28388414867	-45411.84365047103	-1559.4402336776325	-45411.84365047103	430.6110424997763	0.43103698071329416	0.7813994892973253	0.039350451980354625	0.3523015783683705	0.053769721401371845	0.021914275492007942	0.045943223815326915	1.0472527551557526E-4	1.3257406769157427	5.237651484835423E-5	3.3722083545923904E-8	1.8739387185107232	-1229.2937536595855	77.72654810987719	342.5307605437114	1122.9871910343034	2093.9454220994153	2419.8155102643013	523.5458123607108	58	9	28	15	46	14
877215000	-46955.50707382438	-45402.87998173704	-1552.627092087344	-45402.87998173704	472.6795107343796	0.4452171743388382	0.7813994892973253	0.039350451980354625	0.3523015783683705	0.053769721401371845	0.022703466595133358	0.04608427012922747	1.0153662357362988E-4	1.3447517683794794	5.0332365359797265E-5	5.012721937643224E-8	2.1336454665903606	-1226.7343586647055	70.18247831062557	240.74103939291342	836.6438018422183	1582.3997722091901	1206.4310347610315	418.8460293242217	56	8	14	27	49	16
877220000	-46977.56428940897	-45414.32900224567	-1563.235287163299	-45414.32900224567	504.94340134912744	0.46049303650985635	0.9478639042055391	0.03552775183075761	0.3813491442144819	0.053769721401371845	0.022703466595133358	0.03744321680940076	1.0053118924940502E-4	1.3591895686445867	4.98491075372797E-5	3.8551265760411746E-8	1.941214091910029	-1231.7352784848827	107.90136466197255	476.4702197334473	949.1573192532958	971.8247809525808	1953.276255095232	591.3598578329796	55	12	19	3	56	25
877225000	-46972.35976744841	-45387.568591981995	-1584.7911754664174	-45387.568591981995	456.63094763923453	0.4687805883723814	0.8932661438604087	0.03552775183075761	0.3813491442144819	0.04987890666327559	0.022703466595133358	0.04290235906737409	9.505157810667136E-5	1.3678525744434589	4.674756924154824E-5	3.030123264949039E-8	1.791726548952264	-1240.3293898506472	94.17216532817831	170.8925485880409	516.4728620287588	1779.1028426198106	2852.190514891418	991.420853147411	50	5	12	40	18	45
877230000	-46981.75707614002	-45386.083994035704	-1595.6730821043154	-45386.083994035704	476.01822873819117	0.4687805883723814	0.9292107854787318	0.03552775183075761	0.3813491442144819	0.04987890666327559	0.022703466595133358	0.03608996594593966	9.695673809196901E-5	1.3621176947569547	4.589137845800531E-5	3.207890670191628E-8	1.7688079718682004	-1241.98146592494	61.62733171383115	99.0874559130481	296.51006654276637	1927.291342524686	5985.198652556613	897.6766596921001	30	26	6	50	7	51
877235000	-46988.065487802116	-45410.7077052939	-1577.3577825082166	-45410.7077052939	505.87158014678596	0.46887728434624243	0.9292107854787318	0.03552775183075761	0.3813491442144819	0.05115875556445427	0.02051177323527335	0.03491475028286668	1.0137899596749898E-4	1.3645518036285296	4.74713988075485E-5	7.067962535439963E-8	2.4397532614792534	-1234.11995288068	78.65648510589297	140.30811732060604	765.4324304281888	1259.9122275569864	2304.803858491034	761.324514889417	43	12	5	45	25	40
877240000	-46971.56714630353	-45406.57960793074	-1564.9875383727929	-45406.57960793074	660.9131129270937	0.4692146417464598	0.9292107854787318	0.0398548138162839	0.3695632080829893	0.061588849393822274	0.024826896278298597	0.04833375110968977	1.006665487264089E-4	1.3608468829746363	4.8052949877525276E-5	3.269638933032921E-8	1.875098029550639	-1231.6816935661202	75.91225539080837	121.72922728327529	882.8517867935651	724.481930345086	2289.881200231333	848.5689219999277	34	22	8	40	29	37
877245000	-46976.916860340614	-45426.511336495205	-1550.4055238454102	-45426.511336495205	499.2555339945439	0.4692146417464598	0.8762528603226482	0.04213942937854796	0.3695632080829893	0.05203264364517	0.024826896278298597	0.04819897960429442	1.0579057822651437E-4	1.3079710233750843	5.054235485713322E-5	4.0675473796615945E-8	1.9050901533714109	-1217.5594999307611	57.357838459701476	99.76089786584983	172.3579884886387	971.0324409593185	2482.887312852783	925.0411810509179	40	16	3	46	25	40
877250000	-46953.4474391965	-45405.01670253323	-1548.4307366632677	-45405.01670253323	440.65524845555075	0.4808161337079605	1.0936315307425888	0.038232742770179635	0.35472849912206644	0.05632336105731342	0.024826896278298597	0.035455656083410836	9.704924356899475E-5	1.2047404729087758	4.983669692700411E-5	4.3208287824542477E-8	2.020248304888526	-1199.2841693267196	75.2125845557132	54.86305163655388	208.31047369222617	943.7986404109132	3354.6616879305175	619.2145439319245	40	16	3	47	26	38
877255000	-46944.18047470873	-45402.00643823801	-1542.174036470725	-45402.00643823801	436.8280109575722	0.4892792030566521	1.0936315307425888	0.038232742770179635	0.38341564486465446	0.05485490961274721	0.02341056432479653	0.04249475484752562	9.646924537105864E-5	1.3170766121484612	5.1030252912151126E-5	1.3505986284492861E-8	1.3663015144378736	-1216.1705868616375	78.83308532400459	52.88301474838165	240.61012397014625	833.6141108606874	2952.8609666042835	710.1576286130806	29	29	1	43	34	34
877260000	-46958.6633978225	-45418.71603962693	-1539.9473581955672	-45418.71603962693	474.8576765792947	0.4892792030566521	1.0936315307425888	0.038232742770179635	0.38341564486465446	0.0646830076571177	0.023920261061317182	0.04249475484752562	1.0073060920916572E-4	1.3361770650245133	5.2082362613362284E-5	2.2809077744235425E-8	1.6580033889595596	-1217.3350091814511	127.79999874312801	38.80382221475305	113.52444171383051	1011.5844378550297	2870.947893858765	749.3605503888273	36	16	6	49	25	38
877265000	-46913.82471278822	-45383.34528444918	-1530.4794283390474	-45383.34528444918	439.49193656866447	0.4892792030566521	1.0936315307425888	0.038232742770179635	0.3631166107010634	0.053228402586191784	0.02304903897210757	0.038713000437515674	1.0138219420301337E-4	1.2817560558409962	5.272162370317002E-5	1.9984455926011168E-8	1.6031065689872122	-1215.1125317300523	113.51991349135311	32.6865403009939	169.25678881855302	1025.8407440245533	2614.8359286231675	983.1133925847164	36	21	1	42	30	40
877270000	-46936.80376140626	-45397.28492789741	-1539.5188335088512	-45397.28492789741	470.0088937000613	0.4892792030566521	1.0936315307425888	0.035932585092027826	0.32713552704783105	0.053228402586191784	0.02304903897210757	0.038713000437515674	1.0583649073312783E-4	1.2181518866276715	5.4999921770765226E-5	2.5253378484891213E-8	1.6348369673726157	-1202.5111053432518	82.22632900102226	44.88233512975325	228.0568436460791	1065.170740136306	5656.272860332954	635.4344860557947	41	15	2	65	6	41
877275000	-46934.581785866205	-45386.41801705856	-1548.163768807645	-45386.41801705856	479.68434180550577	0.4892792030566521	1.1541743140156961	0.035932585092027826	0.32237664663859567	0.05308455103115469	0.02304903897210757	0.03816769420185263	1.0151076585883114E-4	1.3006019633855124	5.280460741935396E-5	3.1224879620766215E-8	1.7798588833553706	-1213.6785758360782	65.33857600264507	106.64347141222706	159.85924923237425	1193.4504020266754	3008.0776973907664	824.9815912293451	19	35	4	68	4	40
877280000	-46939.53672675769	-45379.256532620464	-1560.2801941372243	-45379.256532620464	482.62206663164363	0.48173959259849575	1.0820866756154588	0.035932585092027826	0.36095505072973677	0.052517134270392445	0.02167246929872752	0.03816769420185263	9.845155383548012E-5	1.2437925426999603	5.092599839280201E-5	2.0869752365816928E-8	1.5385968677718735	-1217.7200774281198	120.84133351921471	74.10607538232968	114.01901371101293	1078.2896631134781	3676.4771006037454	1008.7465748192091	6	46	5	63	17	33
877285000	-46928.515662046855	-45376.30638998387	-1552.2092720629914	-45376.30638998387	455.21745523295675	0.48173959259849575	1.0547711348537354	0.035932585092027826	0.32458224282328285	0.055210488306675666	0.02167246929872752	0.039229059643723856	1.0798893230224641E-4	1.4066072033054884	5.379095398771043E-5	2.2735974955369246E-8	1.5281948687940585	-1222.563586615244	65.42801214834479	82.73360521770674	161.27129207974147	742.9688316215496	1329.249999720401	1100.2775278764448	18	34	5	21	68	24
877290000	-46932.55730246558	-45377.08608432203	-1555.4712181435527	-45377.08608432203	466.67509610980477	0.48231959996905066	1.0547711348537354	0.03502465081579367	0.32458224282328285	0.055210488306675666	0.02167246929872752	0.039229059643723856	1.0552324067207126E-4	1.3625601020749982	5.058313596867418E-5	2.8839136796844556E-8	1.6971054508972565	-1225.8699890450644	66.09927955416444	107.36547744786839	396.5846390261742	860.843254337994	1715.1145176883988	535.7540669648034	13	42	8	13	71	23
877295000	-46924.54562842972	-45390.296978573984	-1534.248649855735	-45390.296978573984	503.16620732567094	0.4851395154108825	1.0547711348537354	0.04118224633216282	0.3519045985274015	0.049252746896999884	0.024143247764593097	0.040726393090838246	1.1322184736694773E-4	1.3208122662757178	5.333265271898866E-5	3.400246460453352E-8	1.8170859215448156	-1226.8023186540254	109.35135633681078	88.61667036427608	880.3548562937236	785.644596643528	1561.4602112333878	289.6151231760246	2	54	14	5	90	5
877300000	-46953.398438190256	-45399.07436096937	-1554.3240772208865	-45399.07436096937	525.545736954901	0.4851395154108825	1.0547711348537354	0.04118224633216282	0.3566938078675908	0.049252746896999884	0.018642641263320367	0.040726393090838246	1.0253002504620585E-4	1.2864896821316514	4.8091947743156053E-5	3.429153070624234E-8	1.876287524239147	-1228.0165321858099	64.5870305211818	99.91398774723322	767.618164357425	672.2500439698463	1476.0811137791704	156.90447901512061	4	51	13	6	91	5
877305000	-46948.50228714859	-45406.53603961396	-1541.9662475346363	-45406.53603961396	550.4832856818806	0.4686633374504554	1.0234622726349443	0.035022130349063256	0.31502376226152023	0.044630293472226724	0.018642641263320367	0.040726393090838246	1.0684530776028378E-4	1.353716624923663	4.842609231139707E-5	1.0063381669676256E-7	2.953294534278076	-1232.6285004709978	35.35545611757253	94.58617277294918	123.47903193463397	781.1588547867333	1421.9497725558883	95.34773211991316	2	49	5	13	96	5
877310000	-46936.81853636191	-45401.63432516078	-1535.184211201129	-45401.63432516078	523.3986956160943	0.4707828948792262	1.0234622726349443	0.035393719852409626	0.31502376226152023	0.04925676245703653	0.018642641263320367	0.03783372264098746	1.011997383083145E-4	1.283223819342801	4.615822018078185E-5	5.262828259855248E-8	2.463748252583422	-1237.6136700321526	32.476004819826834	109.3271225952367	286.9013450275732	1212.02167208638	1291.5331145695739	457.3127799231223	7	51	3	4	98	7
877315000	-46920.12916216684	-45396.41481988988	-1523.7143422769677	-45396.41481988988	508.6214682327647	0.4707828948792262	0.9990813785698116	0.035393719852409626	0.31502376226152023	0.04925676245703653	0.018814346399853663	0.03848409265882001	1.0194732512043819E-4	1.3504229347996997	4.7135579145638986E-5	2.9363067410921287E-8	1.9005561386931122	-1227.8790569826933	36.671143224888546	90.57163852789063	399.4503538037558	778.2891270366697	1355.170293442047	88.34826654439311	13	45	1	4	102	5
877320000	-46927.749658771434	-45418.7227631743	-1509.0268955971346	-45418.7227631743	470.6299013320011	0.47843897749346614	1.1734354251805463	0.03376083409502611	0.31502376226152023	0.04925676245703653	0.018814346399853663	0.03848409265882001	1.0507932347345145E-4	1.2728481218469019	4.719860237137765E-5	3.046149874332232E-8	1.941423353327511	-1231.4169632950934	86.68271151751023	38.45493788268868	99.70858742923977	466.0569685404069	1539.6125395232814	123.09056136784031	39	13	6	8	99	5
877325000	-46917.2243907667	-45393.824267647746	-1523.4001231189563	-45393.824267647746	520.0827318466108	0.47843897749346614	1.1734354251805463	0.03651555810991171	0.33050663435584227	0.05087406928870467	0.02250646580421039	0.03848409265882001	9.897853423819647E-5	1.3393592051454553	4.585896936831121E-5	2.785298624962795E-8	1.9182088239001256	-1237.6144010301834	148.174931350891	45.276758869357515	170.9200751594466	797.9464951703477	1718.520950391108	135.4773900803398	30	25	2	14	94	5
877330000	-46975.04509002858	-45414.97889617732	-1560.0661938512603	-45414.97889617732	466.2441171382096	0.4938439419813245	1.1734354251805463	0.04041620950231929	0.3387500586479208	0.0533762658765165	0.01877873551511539	0.03790933172928119	9.773922408523924E-5	1.370120243580321	4.9226137412006435E-5	2.9183255110332565E-8	1.7290640953939875	-1223.861974022797	107.06224964689564	50.991453956671	330.700187349946	761.3695706475283	1468.4197452939904	54.93193000454815	26	28	5	20	86	5
877335000	-46967.51625086626	-45411.400538159156	-1556.115712707108	-45411.400538159156	430.060645373061	0.4938439419813245	1.0704063730249571	0.04332448458030674	0.3387500586479208	0.05427363659522474	0.02390950805945059	0.03790933172928119	1.0153808998798419E-4	1.3285441717146125	4.9016320507375475E-5	3.276388300345982E-8	1.8378296102157439	-1221.7126215574192	125.27229342531608	91.25982119272264	448.9708476716633	1576.088600420339	1473.7876846245554	8.836304361039364	15	40	4	8	98	5
877340000	-46932.08437938488	-45397.91942822289	-1534.1649511619942	-45397.91942822289	430.5428549352343	0.4938439419813245	1.0648859899222982	0.04304489384270556	0.35415430269290243	0.04594190332003718	0.020527559261826978	0.04169640312957636	1.0467778745533464E-4	1.3243734427251164	4.905913205304464E-5	4.0891720190953476E-8	2.0379123694945744	-1221.2663083398456	83.82444784225112	115.34920151357935	186.18071435107717	1130.7088003983429	1269.043982462305	8.982933479784101	22	32	4	39	68	5
877345000	-46978.76624186017	-45401.01667290908	-1577.7495689510943	-45401.01667290908	448.6086190244669	0.4938439419813245	1.0648859899222982	0.035686871779822084	0.3723588617845456	0.04492833163426103	0.020000413039964384	0.04169640312957636	1.0206055325186825E-4	1.2944515846905489	4.8687636354541486E-5	6.155833907509495E-8	2.214056611893883	-1223.8722490209484	89.92502736386291	111.73441791569302	498.35602188387185	868.4170175160962	1404.6426846858567	8.970658323382054	33	21	9	21	81	5
877350000	-46953.24085720878	-45408.97130224781	-1544.269554960968	-45408.97130224781	443.0692268103849	0.4938439419813245	1.1373135583967147	0.035686871779822084	0.34131043998214616	0.05091638634490857	0.025690020383054107	0.036266606591574574	1.0135695098838496E-4	1.2740796085135693	4.7560941034715814E-5	3.13630323183218E-8	1.889782965244849	-1228.009268050489	62.8945386326045	102.97895230726456	108.48925873394568	373.75523779223806	1464.1256849434142	43.90357107367572	14	31	11	22	86	6
877355000	-46966.2122959342	-45418.09390791536	-1548.118388018843	-45418.09390791536	441.58335617250106	0.4787245355027951	1.1373135583967147	0.03777796345548939	0.33128132672358857	0.05503047176206229	0.01685923052922054	0.04314174604759914	1.0293778367078576E-4	1.3124068773188813	4.8038160145906495E-5	4.704413789709787E-8	2.218644592119436	-1231.2726876948907	47.91186207175443	121.24290474664002	423.2497031851464	780.1568507813087	2281.7141242724874	20.356550434226094	5	53	1	24	82	5
877360000	-46913.18410257746	-45395.63370417296	-1517.550398404507	-45395.63370417296	438.5971583779191	0.4803838153541785	1.1373135583967147	0.03777796345548939	0.36084346745458207	0.054771912147484	0.023339931751277493	0.04314174604759914	1.1002090528034199E-4	1.4306382523830072	4.8774536057195524E-5	1.5852477907305756E-8	1.4751460491214003	-1234.7005299511877	89.32333845703228	97.50531970471476	383.19593748935574	1310.6592444855237	1744.066842574201	6.283674583460341	18	36	6	30	75	5
877365000	-46950.693541632405	-45414.36542386005	-1536.3281177723559	-45414.36542386005	444.85300764019024	0.4922924714010109	1.1298183212982866	0.03777796345548939	0.36084346745458207	0.054771912147484	0.023339931751277493	0.03531846556211286	1.0492471764264438E-4	1.3156055688948138	4.59304978299458E-5	2.633531258529794E-8	1.7095116984963359	-1230.976368958965	53.18288448733514	83.92468956105391	380.22829105468793	1087.174474321423	1881.885702738767	25.414418183921644	7	49	7	43	59	5
877370000	-46951.91068069686	-45411.57479195615	-1540.3358887407187	-45411.57479195615	436.6055892107377	0.4922924714010109	1.0366633040197322	0.03777796345548939	0.342938968072249	0.054771912147484	0.019912994722636884	0.04816417365703784	1.1339369108113003E-4	1.3586553862260244	4.859154608715037E-5	3.135646704026758E-8	1.6985466460782335	-1229.4704129435906	105.18961138431591	112.54433889689153	305.2343408275892	1017.1066742153691	2251.3904523469305	15.019384356667217	35	23	3	27	77	5
877375000	-46914.25508638486	-45401.03548106932	-1513.219605315544	-45401.03548106932	443.34955322832326	0.46574956595129996	1.0366633040197322	0.03536385445503682	0.342938968072249	0.054558986410638194	0.019912994722636884	0.039845430446472624	1.1235699911102169E-4	1.3812316673349405	4.819750781831192E-5	1.520667948084622E-8	1.4029406851844224	-1234.4923661010298	79.09315967131539	107.3790411645885	89.58992042868354	697.9219062295315	1628.4536774549001	41.90698495183687	26	6	25	41	67	5
877380000	-46921.648628825715	-45384.910248604974	-1536.7383802207373	-45384.910248604974	440.87910019594784	0.4788231256338147	1.0366633040197322	0.03536385445503682	0.3295435705898709	0.054558986410638194	0.019912994722636884	0.03805928250847271	1.0621808213279852E-4	1.3395002886438268	4.9564610787266144E-5	1.5573290653238075E-8	1.3854506932246544	-1228.9227638096288	54.37671343973306	79.75616011944184	478.9474973721232	816.0806055585174	2024.736656909597	59.149086995370844	3	49	4	52	56	6
877385000	-46956.65434864082	-45405.8816156868	-1550.772732954022	-45405.8816156868	460.2280838609454	0.4788231256338147	1.0545253683971776	0.03536385445503682	0.33391752999596347	0.054558986410638194	0.019912994722636884	0.03805928250847271	1.0189494880374617E-4	1.2855303290447728	4.756058340953577E-5	1.4791054663044261E-8	1.4010217308387596	-1239.4292575345683	69.28853272049702	148.84213538441242	139.82221473386917	861.4496877798734	1722.0092955270052	97.29490289827768	1	44	11	50	57	7
877390000	-46926.21398151282	-45405.1363694979	-1521.0776120149148	-45405.1363694979	503.534684759157	0.4788231256338147	1.0545253683971776	0.03536385445503682	0.33391752999596347	0.05583710154342552	0.019912994722636884	0.03526733672629558	1.0437799752521554E-4	1.293240218603705	4.610708995527658E-5	2.29474527306146E-8	1.7327160375092057	-1230.7681460807662	60.70074228384452	101.52771100251468	182.51152662130224	965.7264038937643	2270.5656159757214	46.815593681144186	5	49	4	50	55	7
877395000	-46912.71718305494	-45402.705055813094	-1510.0121272418455	-45402.705055813094	599.5878616956769	0.4788231256338147	1.0609736235401226	0.03536385445503682	0.3478351922266097	0.05844732580230817	0.019912994722636884	0.035803821112754854	9.936597573721053E-5	1.30617650536754	4.313809223609121E-5	2.5453970072295335E-8	1.9870586370112708	-1241.593340975111	34.618118396514724	80.4006134818434	237.22624832426712	803.5245616232199	1959.8022519376352	87.37540990175084	2	53	2	41	65	7
877400000	-46923.873231179416	-45405.90135761632	-1517.9718735630927	-45405.90135761632	475.27567929259106	0.47898677939446077	0.989537533145453	0.03536385445503682	0.3642202329297191	0.04370228007813103	0.019912994722636884	0.04938524597019683	1.0625042737668986E-4	1.3490906803352454	4.5615225070585964E-5	1.5927426632934323E-8	1.5242039213897682	-1248.5781057181114	83.48774774783821	107.3574910768414	364.42256278631214	1358.3781714737297	1680.423662387211	73.41249301090912	30	26	2	46	59	7
877405000	-46949.33011267563	-45425.31947890715	-1524.0106337684742	-45425.31947890715	459.35149692081364	0.47627900111880134	0.9210098593986807	0.03536385445503682	0.3642202329297191	0.06853971958205199	0.01930377422308964	0.04042593245533284	1.0653223418171714E-4	1.339232429004464	4.703644069020937E-5	3.405222440339491E-8	1.964250955286705	-1229.614115114057	114.30003267723568	50.06835082273057	247.0773450945159	1044.1959913539222	1807.1424686484331	82.53743102307244	34	20	2	41	66	7
877410000	-46947.555102910424	-45429.98840723789	-1517.5666956725292	-45429.98840723789	479.66100579289014	0.47627900111880134	1.0159648238336465	0.03536385445503682	0.33721121320621994	0.0484047378141342	0.021367155566175522	0.04042593245533284	1.1102048707930543E-4	1.4535669883897668	4.7301151497912095E-5	2.2687300016932728E-8	1.6615754245244316	-1240.6377101777593	112.9140984735719	105.42940737328169	543.5772843772401	1133.9699357802406	1536.210368977716	182.53425392717202	36	20	5	29	72	8
877415000	-46931.30216421908	-45406.24784781	-1525.0543164090748	-45406.24784781	436.36286211542733	0.4765225660671188	1.0159648238336465	0.03637540061860905	0.35712109266400444	0.0484047378141342	0.02262449461546118	0.04269740940761052	1.098223846234604E-4	1.4432325110058928	4.929406101194139E-5	2.1555811365988372E-8	1.552173412776147	-1231.487373694187	126.92455814409819	58.00004583702964	208.84154963896341	908.832549763718	1400.6098912274679	88.10980255159097	37	20	1	33	74	5
877420000	-46946.46639392533	-45405.88286849262	-1540.5835254327108	-45405.88286849262	438.46349323663225	0.4765225660671188	0.9270418295180473	0.03637540061860905	0.3768254266342188	0.06309867779014658	0.02262449461546118	0.03918584586532581	1.0693592849523196E-4	1.357850852608311	4.763462389952785E-5	3.9499878792444344E-8	2.0153380889934716	-1227.7935366593676	92.82217505735449	37.81589564004918	203.6482224270517	1126.8944287253048	1408.627479986582	47.074466452291915	48	7	5	31	74	5
877425000	-46932.361437525724	-45412.46161623496	-1519.8998212907627	-45412.46161623496	424.4721147147123	0.4561338352464814	0.9270418295180473	0.03637540061860905	0.3768254266342188	0.06309867779014658	0.02019080099784512	0.04321633464181901	1.1116546295387039E-4	1.3364402884013775	4.935814292775218E-5	2.1661788872775808E-8	1.5052837461920874	-1212.830014267408	73.15778385518207	84.62867139014642	326.40529059462983	889.690913620605	1456.2528474894816	19.393518750636808	38	19	7	11	89	6
877430000	-46896.34305083596	-45397.60673736593	-1498.736313470027	-45397.60673736593	424.3434101496045	0.47310517805600344	0.9270418295180473	0.03637540061860905	0.37004300981776234	0.05776394087287856	0.02019080099784512	0.041365162562303465	1.1535532517159382E-4	1.2957896805472922	5.181652778547154E-5	2.476306080169946E-8	1.6126978999689132	-1199.9197494000869	96.07354682008325	88.68175360720963	225.45833956639817	933.6518709806894	1439.3987716693405	14.350547085914588	47	11	1	31	74	6
877435000	-46938.34473947813	-45415.34169212395	-1523.0030473541876	-45415.34169212395	430.4718379465316	0.47310517805600344	1.0264379599688098	0.03637540061860905	0.34379973308010037	0.05776394087287856	0.02019080099784512	0.045505349284724786	1.0825313588534773E-4	1.2826309873973731	4.959481661778545E-5	2.389848494732326E-8	1.6783188156362232	-1222.1701708654482	105.09643674556197	81.54159495120726	282.5307575135877	411.52598307202163	1535.0103713973465	83.7450984900388	36	24	3	4	96	7
877440000	-46938.53591544949	-45416.08230042264	-1522.4536150268475	-45416.08230042264	475.0013706696171	0.47310517805600344	1.0264379599688098	0.04215065984563973	0.3239645783954909	0.06085516500823417	0.02019080099784512	0.045505349284724786	1.0747107824723312E-4	1.2894832878815234	4.849602196731276E-5	3.548423448614311E-8	1.864291715827047	-1210.4516725535948	90.69381868732066	89.86937016297225	72.4690839532322	197.492159543271	1341.6288883654852	72.84867368688882	23	20	13	11	97	6
877445000	-46924.90966577469	-45398.78972979636	-1526.1199359783318	-45398.78972979636	485.51657498119295	0.47310517805600344	1.0264379599688098	0.04215065984563973	0.36140923867765695	0.06085516500823417	0.021344467927703344	0.045505349284724786	1.0858841454438903E-4	1.325566392199859	5.079836872150412E-5	3.741139672119789E-8	1.8639324111916509	-1200.8669762418042	236.4117222899632	54.07988666146155	78.24765946100607	215.4383599713203	1091.4616358948913	36.23316161768888	19	18	23	6	97	7
877450000	-46943.01040388845	-45405.654236367496	-1537.3561675209573	-45405.654236367496	480.83815454063216	0.4770323539454613	1.1252800578012023	0.04303161875441678	0.36140923867765695	0.06282508848297422	0.021344467927703344	0.0475163729204392	1.1543788822108143E-4	1.4239409705578001	5.279219838475815E-5	4.807353771545953E-8	1.8686383791711172	-1204.5294257593177	124.75356137785158	72.73635920233109	256.2430799572383	824.6176837623096	1425.0297278974838	127.48814004464913	29	30	5	8	91	7
877455000	-46909.11922587947	-45399.34538050033	-1509.773845379142	-45399.34538050033	453.3008269722986	0.4959408106036174	1.1252800578012023	0.03764312128906369	0.36140923867765695	0.06282508848297422	0.025170031492991338	0.03902192705122387	1.1121242061458441E-4	1.3777537366412294	5.087471298265462E-5	2.979568617868602E-8	1.7514664421793762	-1210.393640984539	76.08761713920894	85.72295930316834	385.1124398509879	895.0553823599653	1408.2262702331882	160.29543704502402	41	20	7	11	84	7
877460000	-46885.42445937592	-45385.973538700586	-1499.4509206753337	-45385.973538700586	487.6166124872364	0.49042577889255884	1.1172323138045674	0.03764312128906369	0.36140923867765695	0.06282508848297422	0.025170031492991338	0.048885092263577595	1.1276893933126051E-4	1.2826469219663705	5.132774694874413E-5	2.6156399975468058E-8	1.7425030991674146	-1213.268334542563	88.62215480801022	91.75700723233798	422.81691975210106	380.6552395997501	1516.510909468495	249.03282267320625	55	7	7	8	85	8
877465000	-46900.07821330332	-45386.23391697176	-1513.844296331558	-45386.23391697176	467.6399265703501	0.47073590708932006	0.9827659797527161	0.04214214055560686	0.35221965054205867	0.06282508848297422	0.025170031492991338	0.04420626323036769	1.1381861035882312E-4	1.3497258866912025	5.043149883780084E-5	1.0246759129068936E-7	3.074648691597123	-1229.3340185273562	96.61160030067789	550.0007811086754	611.0909337221282	1110.9140517025269	1626.0559295782798	162.68876449901435	61	3	2	13	83	8
877470000	-46965.42064744868	-45418.54196833056	-1546.878679118116	-45418.54196833056	419.10220545242004	0.471515617467065	0.9827659797527161	0.038655913295455674	0.3684840872897746	0.05650500639290219	0.028478296550651212	0.043828099890199396	1.1056405881330364E-4	1.2383640729753613	5.281409976272386E-5	3.4822058254589984E-8	1.7584398102943444	-1214.5251924891859	75.21325343285147	105.00610978648338	529.8279572002771	998.5968256800703	1728.3846922018568	119.45715159022623	52	7	27	6	72	6
877475000	-46957.403547862385	-45411.65495633133	-1545.748591531053	-45411.65495633133	418.73889906233694	0.471515617467065	0.9525752684512976	0.0419353626415457	0.34927213207659474	0.04433351885270976	0.028478296550651212	0.048561563556527326	1.045006159491588E-4	1.2135376692495676	5.020446446739428E-5	2.82701437549565E-8	1.73262499712943	-1218.6738784976042	87.76208911374164	164.96562349147416	857.1699175971984	1785.4482603461538	1393.916070556512	186.6395226844368	58	1	13	7	84	7
877480000	-46933.69221967122	-45403.19379778127	-1530.4984218899465	-45403.19379778127	404.13920856706045	0.471515617467065	0.9554547983693805	0.03791064548593476	0.34927213207659474	0.05773126225478222	0.020717244029014027	0.04532382314220032	1.1044434401083909E-4	1.220541699168878	5.277898233590677E-5	4.583283416138034E-8	2.1050207474374876	-1216.1245017846481	76.27626746163446	202.70869819296354	825.1867777472436	1089.3481696172137	1842.8955355435246	98.52346186894857	61	1	1	4	96	7
877485000	-46961.57741868385	-45400.79860724173	-1560.778811442122	-45400.79860724173	418.5234076102624	0.471515617467065	0.9554547983693805	0.04236193235475516	0.3744943662491274	0.06194066100959039	0.021305499707955172	0.04532382314220032	1.0332370202429188E-4	1.2242472241357327	4.9588144636553826E-5	5.7097167391682694E-8	2.2199983704308064	-1229.090788092763	86.17836830711664	179.01464418367706	806.966789298715	1667.022464884801	1197.116907699828	54.503762149556096	57	2	2	11	94	4
877490000	-46913.75580480286	-45402.819009315135	-1510.93679548772	-45402.819009315135	412.16741526514323	0.471515617467065	0.9554547983693805	0.04504653649378217	0.3744943662491274	0.054574783723141736	0.021305499707955172	0.05543966815591597	1.0754574300873174E-4	1.2571796849153267	5.2492448834276425E-5	3.45030843362395E-8	1.8864375787949275	-1211.6389387914594	65.07328813863805	281.2432611957287	421.14169509981707	1083.5370739200384	1364.858433169578	62.92198969301419	57	1	8	16	81	7
877495000	-46908.98217970845	-45418.207391571654	-1490.7747881367955	-45418.207391571654	401.25173437707747	0.46567214082057873	0.9554547983693805	0.04504653649378217	0.36486818853305636	0.053746730371422385	0.021305499707955172	0.03710846103352791	1.0905809616703065E-4	1.337960988400219	5.3026082583149924E-5	2.0955485948902877E-8	1.5745434961255784	-1194.6821818145852	68.55145665283884	163.74437876210246	595.1509279043843	888.4350030187314	1362.8181057271893	139.87798444559385	58	1	2	2	101	6
877500000	-46909.6309825462	-45405.84156513694	-1503.7894174092557	-45405.84156513694	404.7309629204895	0.46567214082057873	0.9554547983693805	0.04504653649378217	0.3676842452201602	0.049491072228593815	0.021305499707955172	0.04592543966673503	1.1719133358288772E-4	1.3635752660735285	5.322510857754492E-5	5.4457885273246804E-8	2.1158947270618786	-1202.360741856831	79.24432220447737	209.46514538765078	410.8040734213367	1065.2190000583937	1190.680561548727	40.27012355376756	55	4	3	18	84	6
877505000	-46880.427287828075	-45395.70536894638	-1484.7219188816973	-45395.70536894638	412.10250210317264	0.4750763912594109	1.0214057171999675	0.03397180229205458	0.3235516944838865	0.049491072228593815	0.022057569412347232	0.04592543966673503	1.1235921255550592E-4	1.3875872700884748	5.204465267708115E-5	2.8764621310237584E-8	1.8326221944071743	-1210.308782744644	107.46354101474172	121.93780150734146	295.3562097022652	1312.8619889465185	1391.9356372023765	23.18894738001952	56	1	4	4	99	6
877510000	-46898.84461847939	-45409.443116675044	-1489.4015018043451	-45409.443116675044	405.68780217838037	0.45855535922200136	1.0368531252181448	0.03582101716204196	0.34630163221096544	0.049491072228593815	0.01801733781442256	0.03563661079337924	1.1483275868760853E-4	1.3502171563858376	5.3462228607446007E-5	2.476942497248633E-8	1.6480878421926128	-1198.748607381683	60.6383164953951	50.815327309709225	113.48428531562479	1058.4892032438538	1415.478060685944	42.336731125446406	53	2	3	17	89	6
877515000	-46905.77035300387	-45405.69488982532	-1500.075463178553	-45405.69488982532	402.27549092888626	0.49665159891386434	1.2902920799710866	0.04085089124654267	0.34630163221096544	0.05221319449858979	0.025265474328268082	0.043058894496185975	1.0584178093582114E-4	1.4743723112546394	5.0037663202064374E-5	2.522131559752937E-8	1.7671224013427291	-1211.639924191235	83.0342623707221	41.46458858521755	140.49042877751248	823.2422170737547	1749.1353116173502	35.626687266486094	34	22	2	2	104	6
877520000	-46886.41886046634	-45393.93837854189	-1492.480481924455	-45393.93837854189	416.56751099956256	0.49665159891386434	1.1112663978252817	0.04085089124654267	0.35938901049388144	0.05221319449858979	0.021432514859090722	0.043058894496185975	1.1259415065132366E-4	1.4367496554818098	5.153923310452042E-5	4.4611248281839296E-8	2.023997889218296	-1202.3033144340516	63.262081074390366	67.8983141964781	329.96483225865865	412.43627544806196	1548.8551831438463	90.22104531058903	52	5	1	1	104	7
877525000	-46925.495455774	-45401.57268096563	-1523.9227748083656	-45401.57268096563	412.651348934958	0.4535295832919357	1.084446118681602	0.04085089124654267	0.35938901049388144	0.05221319449858979	0.021782388029111616	0.040152674698015325	1.1966271580262864E-4	1.3496405564071743	5.826554693130269E-5	5.294394506147821E-8	1.8699935765867683	-1187.6502094129328	63.51361652805533	95.0890024586871	414.2497040102959	1026.7833266087232	1189.0461165197053	77.05133320456824	28	30	12	12	81	7
877530000	-46936.13328149353	-45419.336534847695	-1516.7967466458394	-45419.336534847695	418.6422024196978	0.4535295832919357	0.9994803392192392	0.04356638721410314	0.3325232998427368	0.05221319449858979	0.018645131508851776	0.040152674698015325	1.0929865282678571E-4	1.298506916948085	5.381945693085226E-5	5.3748628669311255E-8	2.1905235425925547	-1214.4550011401582	195.51536806324245	69.80765615473989	161.0095103250399	615.1876001074485	1205.0899915085872	89.25481005292066	7	48	2	18	88	7
877535000	-46947.712332414056	-45409.5115894165	-1538.2007429975592	-45409.5115894165	401.18722296333846	0.4823175697325931	0.9994803392192392	0.04356638721410314	0.3340874836601912	0.05221319449858979	0.02246577052584304	0.040152674698015325	9.929442418187955E-5	1.2587330345617869	5.257470988184981E-5	3.163963488366177E-8	1.8588211784548627	-1213.6948148980737	85.00138202130977	82.99885246052595	485.54581222647215	774.6317891738457	1330.8241139782635	50.847386007105044	23	33	5	6	96	7
877540000	-46929.66169431761	-45398.87292081671	-1530.7887735009	-45398.87292081671	384.3999152587022	0.4823175697325931	0.9994803392192392	0.032031280788440426	0.3340874836601912	0.05259383822795526	0.02130593271851004	0.035920029963609726	1.0213259599502901E-4	1.291883172977946	5.5177443127454785E-5	3.3598873847834265E-8	1.7945049615044957	-1189.2220957159923	133.45969243642745	57.4011275510787	365.83515661935303	1168.3621390730366	1353.9038460485467	37.93310257328522	22	34	2	28	77	7
877545000	-46946.099959032465	-45408.82807876814	-1537.2718802643242	-45408.82807876814	386.8159113132901	0.4823175697325931	1.2191990880155041	0.03685135262767722	0.3340874836601912	0.05259383822795526	0.02373266090654598	0.03899136126112202	1.094439978998679E-4	1.3005385846047974	5.768898267628073E-5	4.700823175425272E-8	1.8982891080439186	-1187.4283652704528	217.19187771857992	58.810942193133116	324.68915849005907	1608.761490244264	1694.3331115162712	45.42018540568594	12	47	8	53	43	7
877550000	-46909.16977778679	-45396.65918902612	-1512.5105887606678	-45396.65918902612	386.00391480691343	0.47845088667440355	1.2191990880155041	0.03835586762163572	0.3701037902357491	0.05233175824224712	0.023048414612239432	0.04029912198671518	1.05197688738291E-4	1.2904951652348313	5.423528139808494E-5	4.5746566350389035E-8	2.079569022525714	-1196.3868370279774	162.99951836062644	70.37887689862323	221.20775497645172	1281.8218938302514	1328.845159299307	40.30618538640747	18	37	4	47	57	7
877555000	-46899.075241975464	-45396.369714385524	-1502.7055275899397	-45396.369714385524	392.53698736692195	0.47845088667440355	1.2191990880155041	0.03510781263430374	0.3394550835798283	0.051386611154877276	0.023048414612239432	0.04458756572308347	1.1084376340848093E-4	1.2863374557028167	5.4883218047372085E-5	2.1842121254710133E-8	1.550932698902282	-1201.3141317495206	123.93187154722796	46.5088943383262	235.74335491813832	1001.1116393940782	1444.843214548731	60.31144067652788	16	40	3	30	75	6
877560000	-46919.78867353995	-45397.98817474317	-1521.8004987967795	-45397.98817474317	389.6986784871244	0.47845088667440355	1.062954093446908	0.0411788566051024	0.3394550835798283	0.058276510291025374	0.023048414612239432	0.04458756572308347	1.1186003759855563E-4	1.2653499814174605	5.555740632297186E-5	2.7294255364774555E-8	1.5793352949661223	-1197.93847065214	192.00997379603135	57.071963095839905	79.37730631405547	262.5548029208644	1324.4370467017043	90.7886613599447	13	43	2	2	105	5
877565000	-46930.14702109105	-45407.50584097205	-1522.6411801189954	-45407.50584097205	404.953493951849	0.4778546958126853	1.092424952551957	0.03809553748561407	0.3394550835798283	0.041909916851241326	0.024374846419813807	0.043038703917577165	1.1085528657788124E-4	1.3495900834123726	5.410762302168085E-5	2.7571756061748035E-8	1.6140101707471861	-1205.2246954293794	126.67754231710263	50.34340495436889	94.83512412827204	309.4012189872387	1176.477707751776	61.319611446174655	16	33	9	2	105	5
877570000	-46927.17401862314	-45405.83976923868	-1521.334249384458	-45405.83976923868	398.80914788894637	0.4778546958126853	1.092424952551957	0.032379882385943186	0.3525225721414078	0.06122813952242889	0.022270351018504508	0.038757631818660786	1.0555191207391676E-4	1.2509307316872125	5.382757350986893E-5	2.7842952745804762E-8	1.6801542654777466	-1202.602790269918	102.24926848207842	43.56967957190939	63.66582777534325	204.53930413320487	1419.8018154114882	66.32387649549787	28	19	9	3	105	6
877575000	-46907.576604467504	-45383.4716295238	-1524.1049749437004	-45383.4716295238	411.50646863740894	0.49162745978621797	1.092424952551957	0.031606617742323644	0.3525225721414078	0.06122813952242889	0.022954583155781406	0.038757631818660786	1.0915982966513445E-4	1.2401451446470861	5.5849498099775496E-5	3.720028706264959E-8	1.75218990707604	-1193.0897092093394	116.97636496445016	25.809710022643262	83.19798501096584	249.2668311708784	1308.9899155823948	70.54779955871786	17	30	4	8	105	6
877580000	-46923.19207157182	-45389.55424328876	-1533.6378282830628	-45389.55424328876	385.5002564001825	0.49162745978621797	1.0803610051808377	0.03515354788595708	0.3525225721414078	0.06010012663412739	0.022843052474102905	0.038757631818660786	1.088956835491297E-4	1.3367867181222768	5.597369023828578E-5	5.29673364246983E-8	1.9850247007807797	-1181.4390782695684	127.73808290321237	32.53476620065315	75.29750687091936	149.07502005486714	1204.4897376560932	46.74649639154561	20	26	6	7	105	6
877585000	-46913.19852302533	-45393.64791203025	-1519.5506109950786	-45393.64791203025	411.2542902298321	0.49162745978621797	1.1096958836674664	0.04359731738157111	0.3525225721414078	0.05005198308148637	0.024910699476987663	0.038757631818660786	1.0332451527516722E-4	1.3499448419202205	5.279565364777906E-5	3.463545032523646E-8	1.8402818805528773	-1194.0789489306474	104.23972891964819	47.8363840898354	74.47365341728002	441.97095471938326	1283.2934466180334	100.03704219221956	19	35	1	6	103	6
877590000	-46907.20619786991	-45395.63146592348	-1511.574731946434	-45395.63146592348	415.0608207768419	0.49162745978621797	0.9981103322291054	0.03287072076132448	0.3525225721414078	0.05005198308148637	0.01748492720851989	0.038757631818660786	1.0463806863836169E-4	1.2250071791276667	5.50759887292599E-5	3.4228362350799426E-8	1.8051920669203037	-1180.47819856674	101.37220884039101	41.71723844819165	81.49927138417478	367.0503240314233	1044.4785662989905	58.308965478298525	20	33	4	2	104	7
877595000	-46950.991376443366	-45401.75781735414	-1549.233559089228	-45401.75781735414	388.6561620533224	0.49162745978621797	1.1728608301755354	0.04475538709394121	0.3615759641620487	0.048924082026488666	0.0248138722410591	0.04216953675348176	1.0652371645119371E-4	1.2931560250803096	6.0015664249120884E-5	3.691849019571618E-8	1.6643176269467128	-1181.1332045171825	140.53228674019317	51.52167773118328	187.28142341371935	841.5184355641775	1121.579545784128	47.67215944825384	17	40	2	22	82	7
877600000	-46915.74391932227	-45383.00998286655	-1532.7339364557224	-45383.00998286655	402.5344827060833	0.49162745978621797	1.056061999103605	0.04323596868955641	0.3550991843769711	0.04769175578812011	0.0248138722410591	0.04216953675348176	1.0706084280404842E-4	1.3188921497740174	5.781485686929727E-5	3.9671769044512874E-8	1.840369253338627	-1202.4698776244704	104.21479949899758	53.50481085580001	190.4938996472292	1021.5354043705845	1356.06210177224	54.093322313527416	23	34	1	27	79	6
877605000	-46900.71576327013	-45382.85646096537	-1517.85930230476	-45382.85646096537	385.1567931435354	0.48143776404666583	1.0291694803970484	0.04323596868955641	0.3550991843769711	0.059766015837312024	0.0248138722410591	0.043646672161019036	1.0588459016426164E-4	1.2487452450843202	5.812593787342897E-5	4.0143284476636956E-8	1.9408940571870188	-1191.9345786243264	107.33212433190516	45.95271760986787	178.68579689826453	1149.0454932280236	1276.5373423127196	58.746195863084424	18	37	2	19	88	6
877610000	-46910.384190242476	-45394.00818732469	-1516.3760029177877	-45394.00818732469	385.7979761689646	0.48143776404666583	1.0291694803970484	0.03783002811762031	0.3402104556524053	0.059766015837312024	0.0248138722410591	0.043646672161019036	1.0355224202125022E-4	1.1807704673171564	5.6869547361475623E-5	3.07730448344986E-8	1.8128343476816222	-1193.4274618793345	85.01257218468683	74.25885526558945	116.33981488671462	282.26521982874823	1055.089268958859	99.3784509972519	18	31	8	2	105	6
877615000	-46911.093355763645	-45384.568948030894	-1526.5244077327507	-45384.568948030894	439.31826764765907	0.48143776404666583	1.0291694803970484	0.03404143082171638	0.3402104556524053	0.05154175774769231	0.02487667843081412	0.043646672161019036	1.0664780514522145E-4	1.2481299840640603	5.507026107134208E-5	2.8593644139688247E-8	1.6640797035418766	-1202.2765948604754	86.91081307372447	75.85181118514639	60.43338233380146	189.1781814469158	1017.7461122039207	129.6280474174808	8	20	28	1	108	5
877620000	-46935.09181113649	-45384.20950453271	-1550.8823066037774	-45384.20950453271	428.0302270181435	0.48143776404666583	1.0359128085542713	0.03131294099633792	0.3402104556524053	0.050768602472013286	0.022803941753814363	0.043646672161019036	1.0418081915054132E-4	1.263388322798143	5.5035054425347534E-5	4.176757129370217E-8	1.865963129540938	-1204.475397279274	36.57815862638287	93.86593950812684	40.16793087597971	217.29241663787624	1159.926527606879	733.0301438449948	5	12	33	10	101	9
877625000	-46948.37833795535	-45405.22978522909	-1543.1485527262626	-45405.22978522909	408.6164754413939	0.45410945377967765	0.89047318182876	0.032004275004009604	0.3402104556524053	0.050768602472013286	0.022803941753814363	0.043646672161019036	1.0592614209415619E-4	1.1872695860550724	5.484359810333956E-5	2.8784467121662037E-8	1.6270964970013333	-1196.756520621905	101.01328012539258	45.128425671891335	55.42247743542383	145.27872777554128	1224.3446527107849	173.06613534445657	22	25	12	1	101	9
877630000	-46941.5768592903	-45399.53443878416	-1542.0424205061386	-45399.53443878416	410.9467770677254	0.44130353708909337	0.8629320682092719	0.04118007887079427	0.3402104556524053	0.05777298013971753	0.025090226417345155	0.04178472721294829	1.1265584726353518E-4	1.2269807806769968	5.8241492355083326E-5	3.691365396038971E-8	1.737350498971709	-1207.519963475009	64.75336458766694	52.15279336509227	72.45737237376494	436.7698891125961	1475.3171251347783	385.4434736548287	42	14	2	2	108	2
877635000	-46924.21865951139	-45402.08938067219	-1522.129278839202	-45402.08938067219	387.03463267415555	0.44130353708909337	0.8629320682092719	0.04118007887079427	0.3402104556524053	0.05777298013971753	0.025090226417345155	0.04178472721294829	1.1581707200978238E-4	1.3176774076768956	5.838140763202105E-5	2.8913190013558668E-8	1.6247731648923782	-1209.1899446911204	84.77398336754379	66.72828825442203	108.54857752681473	515.6671651637124	1369.3979271774022	135.11786727614958	30	3	24	10	96	7
877640000	-46917.29980527737	-45400.30898670913	-1516.990818568238	-45400.30898670913	387.97373508809875	0.44130353708909337	0.8629320682092719	0.036906873961939646	0.3896905884887592	0.05777298013971753	0.023964677781947233	0.04015564830898118	1.1667978505986213E-4	1.3814874998497748	5.5960977929643493E-5	3.2593857597816966E-8	1.739777787753235	-1217.450620637041	64.99955433183473	99.94697758073418	424.4853630698302	677.6587567905809	2114.114742046324	188.0673036629605	36	19	2	15	88	10
877645000	-46958.81066182092	-45420.74769996796	-1538.0629618529665	-45420.74769996796	376.9941575711826	0.44130353708909337	0.7910959770434419	0.036906873961939646	0.3896905884887592	0.056740223064459326	0.023964677781947233	0.04015564830898118	1.0774443444490542E-4	1.2872009937671414	5.208248692314556E-5	2.9535831053689888E-8	1.7418262662060946	-1220.3374660994598	72.73751989430514	91.94764946643973	534.7062327000241	720.584088844534	1688.1953237749385	172.8594968566498	35	18	11	12	84	10
877650000	-46963.76741601382	-45421.73646000385	-1542.0309560099713	-45421.73646000385	377.401224382895	0.4568156266614139	0.8508194553118009	0.036906873961939646	0.3292769038871417	0.056740223064459326	0.01844017925061101	0.04162208728602482	1.0712008705702336E-4	1.3158947190392798	5.216834232646221E-5	2.1581629305731545E-8	1.5414176815281087	-1223.137006694545	74.35489788810753	195.79422710336522	489.24006329031164	1388.220713094631	2093.8308544711967	121.53654411297606	55	2	6	21	76	10
877655000	-46931.72853059626	-45419.67635033972	-1512.0521802565368	-45419.67635033972	366.80565033831573	0.4412337695970256	0.9294873626690082	0.03690935848705175	0.3378386483981247	0.05697015386384138	0.023139565859128942	0.04162208728602482	1.1342653657470141E-4	1.3330808842823751	5.282938588712147E-5	2.1750193952687117E-8	1.5699715187178942	-1213.153789209115	81.69040161921218	734.1936075204153	887.9743334472988	1861.1879166396407	1579.658940201429	79.59820352057434	59	9	5	3	85	9
877660000	-46907.047218223415	-45390.886488351636	-1516.1607298717763	-45390.886488351636	366.8607129127643	0.4529906140326661	0.9174973830810518	0.03430821796206725	0.3378386483981247	0.04938791588043288	0.019529120295892436	0.04162208728602482	1.1012070836223086E-4	1.2607205308103098	5.3526119575253117E-5	1.686240488215954E-8	1.5012899562338182	-1221.2690107122614	96.6194833846937	668.4271889777082	1388.364560097533	1188.3421098047222	2279.1589517697603	88.68086398886916	59	23	3	19	57	9
877665000	-46969.90873373209	-45428.48960256307	-1541.4191311690142	-45428.48960256307	350.16679239356904	0.45310070065798885	0.9174973830810518	0.04013919831869704	0.35263896754258134	0.05419408151691558	0.02301422353359984	0.04162208728602482	1.0972961394303715E-4	1.389804432590082	5.37400019860881E-5	4.0155973031401265E-8	1.793728573880321	-1215.2908911622394	51.60413451575063	96.23125230859802	258.8446848265547	1200.4945264441367	1680.827354092589	121.50482309117385	50	6	3	38	64	9
877670000	-46953.78925352828	-45418.43393370812	-1535.3553198201616	-45418.43393370812	365.5405840700189	0.45310070065798885	0.9174973830810518	0.03751325406681072	0.35263896754258134	0.04592735998577212	0.019631754233552522	0.04162208728602482	1.1189719119974182E-4	1.2942831309442555	5.2450033479992014E-5	2.8522134768513326E-8	1.6444767258029225	-1221.9743104622337	75.37422088549846	118.95231376909213	845.1736278325482	1683.3070108921067	1434.907090690019	260.88752731762816	52	6	10	20	70	12
877675000	-46943.27560744346	-45414.52168687329	-1528.753920570171	-45414.52168687329	373.7108651605494	0.4675340372578937	0.9799863902909165	0.03290642678648165	0.3448286019807253	0.042445849596831314	0.02079510255990206	0.04162208728602482	1.0946363226920645E-4	1.3340868991399446	5.1692406896255593E-5	2.7377219551126038E-8	1.7300259045658246	-1235.4471787798961	98.99914478769705	75.49028463985897	118.04172116313815	1033.537641735541	1586.3580408471175	181.33798131002504	50	1	5	43	63	8
877680000	-46995.728261784985	-45426.66925050721	-1569.059011277775	-45426.66925050721	384.5437553556943	0.45213768433724383	0.8509590581880176	0.04191729000013557	0.3448286019807253	0.06122982734883881	0.02116754233067569	0.03797546619346551	1.1040132435048172E-4	1.2509454423532325	5.587062798058305E-5	3.742581295031256E-8	1.7175908509356992	-1214.2196321795973	111.01424904815384	81.59353783434236	417.69061651130255	892.0269215422419	1845.9920310596158	358.6856831806449	15	38	2	36	64	15
877685000	-46974.56341873865	-45421.58400001744	-1552.979418721207	-45421.58400001744	402.17783727952315	0.4284712879619794	0.7807733158227864	0.04191729000013557	0.3448286019807253	0.06561610031860711	0.02116754233067569	0.045635940642559096	1.0826049572004563E-4	1.2847764247415094	5.317937482984272E-5	2.2980424179750702E-8	1.5333858176883544	-1225.2641406721682	166.53728202160227	127.02865019618831	335.59955351009154	910.9435577211931	1802.305573536854	256.1034182315721	1	53	6	38	56	16
877690000	-46953.99408623261	-45411.18653660327	-1542.8075496293413	-45411.18653660327	381.84610863603285	0.3939018422397495	0.722443592294193	0.039990280848186545	0.34883550639665345	0.06561610031860711	0.02116754233067569	0.03691020790366613	1.0971399752764755E-4	1.2898972905110735	5.527121474588252E-5	1.9953484676042663E-8	1.4766550483162026	-1223.1660801285193	96.94214617286073	80.87711178461397	595.3931350199819	997.9518673832056	1677.3640808959526	256.1495112595288	1	54	7	35	61	12
877695000	-46949.84198553404	-45419.80366553015	-1530.0383200038957	-45419.80366553015	381.6219350894483	0.3793731655103103	0.7116195232504613	0.043205282434519016	0.34883550639665345	0.06561610031860711	0.023395143080031176	0.046808039342832015	1.1180499265295617E-4	1.272146573567085	5.753320166273916E-5	1.5398617012711527E-8	1.3354178755902304	-1212.8364206957408	103.80141296460745	64.11590043219233	126.94425235386485	1179.9966716233287	1388.4942073609445	257.2213458937326	29	19	10	40	63	9
877700000	-46944.91781965787	-45418.81488106526	-1526.1029385926136	-45418.81488106526	393.8495601034747	0.37946031970025396	0.6412585918530653	0.043205282434519016	0.3666779547739786	0.06561610031860711	0.023395143080031176	0.046808039342832015	1.148227677754132E-4	1.3443541624362263	5.719707657454157E-5	2.1201534503188522E-8	1.4335237788142632	-1211.1828743050696	69.49105834273165	114.88600158599633	222.65696775652663	1225.3126726247704	1503.205062120571	93.64631116455544	44	6	20	43	48	9
877705000	-46931.75268913728	-45406.75817018236	-1524.9945189549248	-45406.75817018236	442.4524944045168	0.37946031970025396	0.5851729480211639	0.03599118734434078	0.3666779547739786	0.0632869101282176	0.021605402002092402	0.046808039342832015	1.1148773438999678E-4	1.3375752708808304	5.503748461634641E-5	2.982393810523022E-8	1.6463159172577222	-1203.724114408558	62.94242105855489	346.7865654788548	753.986356483626	1030.5585803038691	1422.4881278995963	199.56295842081823	55	8	2	42	55	8
877710000	-46972.49881878516	-45423.70284486969	-1548.7959739154735	-45423.70284486969	395.5051297403761	0.4551533467707895	0.9981649483847177	0.039307970274050044	0.37672800838736437	0.0632869101282176	0.021605402002092402	0.046808039342832015	1.1193254716090769E-4	1.323606649416533	5.60874273063399E-5	2.9754356058127345E-8	1.6030630464509155	-1216.7642459160768	115.71808836231173	222.47351383318144	648.2604900235356	1099.1467079194204	1364.395688238794	170.61104405800378	55	8	7	30	62	8
877715000	-46956.47543252696	-45408.3411263244	-1548.134306202559	-45408.3411263244	422.1140626995946	0.4707959967298299	1.0005073736908907	0.03566465943801019	0.37672800838736437	0.06016422044535852	0.021605402002092402	0.04297695810991888	1.0729074470310226E-4	1.2972163058565973	5.5211898709039666E-5	2.087846235885209E-8	1.4668202334022449	-1218.5649522921892	96.15514983861505	233.96437449977066	786.127793661862	1420.8639965940274	1120.514574071028	959.3461389865371	53	14	4	70	15	14
877720000	-46940.93636229548	-45398.89564032961	-1542.040721965866	-45398.89564032961	403.4029749395532	0.4707959967298299	1.0005073736908907	0.0338593933835868	0.3501704622756476	0.05438463293550006	0.021605402002092402	0.04297695810991888	1.0546419880634948E-4	1.2868262726063275	5.464517335982277E-5	1.5055824227083438E-8	1.3651974300956473	-1227.679985698278	84.40944615278127	355.63536128639646	839.6599510570209	1502.8199486222538	926.1013637874298	296.6821071170439	47	16	10	58	28	11
877725000	-47011.99872846903	-45414.445654992574	-1597.553073476453	-45414.445654992574	411.5704539180267	0.4649143283409085	1.0005073736908907	0.0338593933835868	0.3501704622756476	0.05438463293550006	0.021605402002092402	0.04070219743879728	1.0054534017227368E-4	1.2353689800592706	5.374887479951923E-5	1.8726954120664993E-8	1.3710865494742903	-1230.2647982492235	82.00171500975952	471.2890036747406	345.8730557306833	1977.5434931701693	1883.456809456648	755.9210216126675	53	9	5	62	27	14
877730000	-46970.10876778837	-45402.47190761644	-1567.6368601719282	-45402.47190761644	428.6077010852883	0.46562208492106943	0.868111418359322	0.037177817085322286	0.3501704622756476	0.05764142578045255	0.021605402002092402	0.04070219743879728	1.0657558655109781E-4	1.3012816984936875	5.538128907883115E-5	2.6483898360144736E-8	1.5528795189766689	-1216.4407661697046	87.23285521418718	275.8989441973276	1253.3476533076182	2158.3500072760307	481.6411976115775	225.88408960673752	54	15	50	41	5	5
877735000	-46951.45116979458	-45402.78786415419	-1548.6633056403891	-45402.78786415419	418.0390538325927	0.46562208492106943	0.8697050583633752	0.03358317992446281	0.31961538168622416	0.05764142578045255	0.021605402002092402	0.04070219743879728	1.0735482091670427E-4	1.2298132968034245	5.466246601001038E-5	2.299841962580112E-8	1.4914007043252497	-1212.7264671230832	97.14002996186056	339.1532641855234	1048.7956612157486	1725.8205390820297	367.566964744453	117.58890654815033	53	16	46	43	9	3
877740000	-46936.58819079632	-45398.26540904106	-1538.322781755259	-45398.26540904106	401.63141898906355	0.47614978771840644	0.9629196396867048	0.03464379376529938	0.35598794411239143	0.05298797077454527	0.023550883582738113	0.0364699360479334	1.0339219935672288E-4	1.3365382686225993	5.3389333651202485E-5	2.5356621750279026E-8	1.6731827543781326	-1213.3481084486575	97.52507804909197	202.23692692938428	1227.1371136603686	1347.483857616403	539.0389403875371	18.833924504670076	49	15	47	40	16	3
877745000	-46913.511775547304	-45386.01371847328	-1527.4980570740254	-45386.01371847328	411.08067340536627	0.47614978771840644	0.9629196396867048	0.03464379376529938	0.33383779555991117	0.05111259658141282	0.021391896324019628	0.03746438492273353	1.1083418248918036E-4	1.3047409144477613	5.7439587966596624E-5	2.5182342356832256E-8	1.5727791245964384	-1209.5147423217143	82.30613773196954	329.33194402501294	744.7161253592134	1807.0198089085825	1119.601563111808	150.31430772576684	55	2	42	25	40	6
877750000	-46941.7222249563	-45396.67284499821	-1545.0493799580877	-45396.67284499821	382.0609359565748	0.47614978771840644	1.0329512710951396	0.03464379376529938	0.33383779555991117	0.046949229681823516	0.021408036415135476	0.035709913618871915	1.0970350654640555E-4	1.3016708117682476	5.531184139760627E-5	2.5560911344555762E-8	1.5626791521282073	-1215.4023385826695	97.93829951138227	543.3120754563257	1357.5271622104362	298.328764133765	976.9293984763559	46.2906234237425	58	7	71	3	27	4
877755000	-46940.985232447296	-45400.76618956729	-1540.2190428800002	-45400.76618956729	335.46804683529984	0.47614978771840644	1.0329512710951396	0.04196505899247177	0.33383779555991117	0.04240653191815967	0.0182370645930278	0.03630894709210744	1.1445708907677881E-4	1.4167204327313383	5.689412860095185E-5	3.896936098529032E-8	1.8783475389327393	-1217.3194430295064	69.58990668725058	434.31042142717695	1829.013665652774	730.8024874878332	526.897645208002	24.985538741111903	55	7	77	24	4	3
877760000	-46912.910620051895	-45406.04118562066	-1506.8694344312325	-45406.04118562066	346.1610578002652	0.47614978771840644	1.1253596443073788	0.029320053344275215	0.3585712395826283	0.05065268761933542	0.0182370645930278	0.03630894709210744	1.1993434744069894E-4	1.4440400436669905	5.515476968778086E-5	3.8525669685591704E-8	1.8788947157222349	-1225.3496380334384	90.00807305901817	423.7697146867168	1711.9539430552816	961.7285348739746	289.33184191698496	12.331152121551016	56	5	83	15	8	3
877765000	-46914.47030884892	-45403.17278136132	-1511.2975274875976	-45403.17278136132	349.8757126572675	0.46290724736834077	1.1253596443073788	0.040596795659798623	0.3585712395826283	0.05065268761933542	0.024921537814586482	0.037864720432343846	1.1785335914010623E-4	1.4338987920361792	5.9776209863980305E-5	3.416528880100407E-8	1.734801522312653	-1198.9533889392305	67.28692571003329	297.51720427661263	1403.1535892452691	561.9000048133365	344.95000585475003	76.93522532634543	60	6	81	15	6	2
877770000	-46915.77109583235	-45404.02437230909	-1511.7467235232598	-45404.02437230909	409.52287945708605	0.4738028845960638	1.1253596443073788	0.03540808781056726	0.34177417546425726	0.05988919711504096	0.019417774213483254	0.04565397708963155	1.2011463201560039E-4	1.3340065153957026	5.990365485687018E-5	3.353340778696734E-8	1.7355586838373593	-1211.336207387971	84.77770544225977	522.89224914637	1067.3655498836251	1232.607210601019	1110.9772827961467	398.9341723739918	59	9	51	20	14	17
877775000	-46885.52269294499	-45388.47135641532	-1497.0513365296695	-45388.47135641532	403.79136660807853	0.4738028845960638	0.9610154921813058	0.03540808781056726	0.34177417546425726	0.05988919711504096	0.020624844397522324	0.03833833515955999	1.1923343668890863E-4	1.3963347357730358	5.923456687560113E-5	3.630487037756345E-8	1.8912395941337805	-1214.580118550917	110.96180887463082	300.582838410626	1416.6539824103754	1485.028418379827	798.4615135942016	117.71201111556081	59	5	73	15	9	9
877780000	-46903.79863823115	-45400.7717795821	-1503.0268586490472	-45400.7717795821	353.5332661430035	0.4797626087734543	1.0238849991014323	0.03540808781056726	0.34177417546425726	0.060529910948438376	0.020624844397522324	0.03833833515955999	1.1780884471666785E-4	1.3272341537497125	6.04584474573988E-5	3.3093655401991055E-8	1.7927377242675369	-1195.7051520374353	72.97404497938625	562.9601059922422	1449.2204740104858	792.3590535990553	592.6840423370343	154.70525887669803	61	5	73	20	2	9
877785000	-46915.180178822724	-45401.97643381746	-1513.2037450052692	-45401.97643381746	310.4190095060559	0.4797626087734543	1.0238849991014323	0.03540808781056726	0.34177417546425726	0.060529910948438376	0.020624844397522324	0.03342972657979245	1.1595487156754239E-4	1.2767178824911194	6.072925869144538E-5	2.2510297987390697E-8	1.487761957378942	-1201.3818065060527	84.62323278849604	507.7120563183103	1374.8643657005862	1474.7057107116761	948.9524011288044	145.9480975172307	60	2	49	25	25	9
877790000	-46945.81009559913	-45406.76317880956	-1539.0469167895692	-45406.76317880956	360.77666474443697	0.4797626087734543	0.9974065579132264	0.03540808781056726	0.3619383270258043	0.06299973239791495	0.023548917743002155	0.045648558217845046	1.1660930917755681E-4	1.3662111279093436	6.281730148268161E-5	3.9305919235399004E-8	1.8094690202656156	-1198.6461124051907	84.7962063482712	467.6380914431599	1830.2673979162082	1435.3216552250103	1189.157825797582	102.62753311497846	61	1	53	8	38	9
877795000	-46948.82586435244	-45394.037935992645	-1554.7879283597965	-45394.037935992645	370.204476803258	0.4797626087734543	0.9974065579132264	0.03540808781056726	0.3397554361175081	0.06299973239791495	0.020738319330816747	0.045648558217845046	1.0780422559662295E-4	1.2780766417115204	6.104972927582483E-5	1.4915623554301053E-7	3.401364483689889	-1209.7740385342001	121.65402378973471	590.5188591343538	861.7553090178259	1167.3042635689967	1680.219106081237	376.151070404669	58	5	31	6	48	22
877800000	-46958.5480292769	-45411.896880302214	-1546.6511489746856	-45411.896880302214	367.3858512805474	0.47134663674133703	0.9842417188519096	0.03902790772375266	0.3528482011208865	0.05139127255115121	0.02118730982495733	0.047119968795681	1.1062280629269496E-4	1.3469269955722762	6.335251149024064E-5	2.969899057378245E-8	1.664927405307621	-1210.065044567466	81.57705144911077	400.00026543761874	1058.4849537128973	2450.4410680567644	1818.0223089693488	586.3400242538843	57	5	40	8	38	22
877805000	-46942.56285568605	-45401.92356727328	-1540.639288412765	-45401.92356727328	351.1587598446802	0.46282044086878943	0.985466336174031	0.03902790772375266	0.3528482011208865	0.058068732479480044	0.024590865682372315	0.03637679477888504	1.0681159183341235E-4	1.286469242466653	6.180469485199715E-5	2.6212726722791346E-8	1.5719908331473222	-1202.9307028984663	101.66579232319431	209.4704789456802	607.1363962290195	584.276945789211	1250.4598261622452	503.28214516791473	58	7	26	1	59	19
877810000	-46914.409542176676	-45385.27258609425	-1529.136956082423	-45385.27258609425	355.3143000372548	0.4733282739006484	0.985466336174031	0.03902790772375266	0.3794234677199794	0.060158308983389266	0.020869488836440953	0.04023218288557326	1.1065790405842489E-4	1.3146609610375195	6.329923409869426E-5	3.860057148085905E-8	1.8027893871952978	-1202.5979284367586	91.72331613624841	303.74944832030246	619.6309950544698	1022.5511674876553	1365.175644755771	387.0894308392875	62	1	25	10	47	25
877815000	-46915.684635555546	-45407.10884814611	-1508.5757874094363	-45407.10884814611	409.92262374388554	0.4733282739006484	1.013736470539106	0.04348030035111445	0.36634868279951	0.05374293557870411	0.020869488836440953	0.04023218288557326	1.1731415278853434E-4	1.3194063760238943	6.348189190990124E-5	3.7859087753798826E-8	1.7200288873230856	-1182.4931821041566	66.48720198086721	216.55692263037423	1286.4531116836677	974.8147339666197	1712.0072800376847	307.49249431085383	57	12	11	16	55	19
877820000	-46905.9089831964	-45387.59276825295	-1518.3162149434497	-45387.59276825295	408.5607881029218	0.49107244351247037	1.0771384824385717	0.04179509284227604	0.36634868279951	0.05374293557870411	0.024415210633316933	0.04023218288557326	1.1419964384848517E-4	1.3599353573211863	5.878256821596144E-5	3.0489713202953794E-8	1.6193758852712707	-1196.1336423446237	65.10583345128087	285.64876149330246	1045.9565457727308	980.6529564356508	2250.7768750609584	416.74487764309515	58	9	10	15	54	24
877825000	-46932.144039344836	-45394.889162633175	-1537.2548767116582	-45394.889162633175	358.04920301978115	0.49159204354844305	1.0588194311523573	0.04179509284227604	0.36634868279951	0.06027007885350663	0.0209557686261914	0.04023218288557326	1.1822472297925196E-4	1.3536976917936048	5.849150732140994E-5	3.882915710603719E-8	1.677390811567027	-1195.699393264689	95.30093717427519	210.58933854561934	400.0376691130444	979.239356383198	1864.740494268931	221.1732082762601	57	3	7	22	61	20
877830000	-46912.94911371649	-45389.16993190734	-1523.7791818091493	-45389.16993190734	375.5664031855236	0.49159204354844305	1.0293637270307188	0.03394302642765745	0.36634868279951	0.06027007885350663	0.021231299062599542	0.046333020056851526	1.2145057003927437E-4	1.4685227878735148	5.707520229529578E-5	3.0492527340476585E-8	1.6146376415813972	-1209.4014042235292	59.936666596273376	156.68182645514233	318.9765723484669	1333.8506083885914	1790.3546789704544	367.05410336487074	55	5	5	37	49	19
877835000	-46927.33526157067	-45385.82618588601	-1541.5090756846523	-45385.82618588601	394.4779033514908	0.49509027584101406	1.1902231332788438	0.04096006023183048	0.36634868279951	0.05777609285029427	0.021231299062599542	0.04764665374391781	1.1935496881156203E-4	1.3039469082722908	5.891374764957522E-5	2.954695174760455E-8	1.5283483047301827	-1200.3787031933202	80.57577379254255	339.22919599748093	996.8490758972363	1542.8429429449084	2069.118177782092	414.18770908310876	57	17	19	31	22	24
877840000	-46925.189119399416	-45404.53295858249	-1520.656160816928	-45404.53295858249	375.0078108570459	0.49509027584101406	1.1902231332788438	0.03914261574343333	0.36634868279951	0.060958334580819694	0.02157579716210988	0.043121333974105544	1.1854391028170913E-4	1.333077809129313	5.799056995263824E-5	2.4616294054638457E-8	1.5177418896148234	-1211.9865465428534	99.83976650241983	670.8984865234496	1609.0276995076033	770.4439640450616	737.6552237067226	360.49240212427026	59	10	74	5	6	16
877845000	-46915.58484652346	-45406.46090210215	-1509.123944421303	-45406.46090210215	360.06252613252764	0.4570816563823643	1.0548216185193025	0.03914261574343333	0.3514583294793108	0.060958334580819694	0.02157579716210988	0.04300683961417471	1.258327864348919E-4	1.4237599808495098	6.140009203822028E-5	5.781766503337298E-8	2.0502292095630743	-1194.0751245322344	100.1239494719196	366.3675738582291	1298.4480336627444	1566.8224723936808	708.8227334584278	139.72922121299922	59	19	36	35	14	7
877850000	-46918.64466006337	-45413.35467555102	-1505.2899845123513	-45413.35467555102	333.14743806650637	0.4570816563823643	1.0251643256564493	0.03562487720262661	0.3514583294793108	0.04968307548199461	0.02157579716210988	0.03768919585331243	1.2497096703642621E-4	1.392602423566827	6.038097402265999E-5	5.6195452120341405E-8	2.0586449001228053	-1198.0456527678698	69.32068432000301	322.7643619384276	1695.03806829158	1799.929114001617	1270.7056883259236	333.6084220150657	57	21	35	15	28	14
877855000	-46935.22949806833	-45413.614411495975	-1521.6150865723566	-45413.614411495975	329.46254430566205	0.47633674783312807	0.8691731245251298	0.03649183558551728	0.3514583294793108	0.05400998732849081	0.021722740963973006	0.04105536331984346	1.1641115851230022E-4	1.3472929330238548	6.1839007790662E-5	4.7527158465892E-8	1.9141047262958675	-1194.5729879662438	97.4213208486178	669.2717455993367	1359.4830973454098	2790.617359860903	1122.133514642442	129.6408461671727	58	20	36	16	27	13
877860000	-46961.32082246146	-45415.60605973837	-1545.7147627230845	-45415.60605973837	330.310692375736	0.47633674783312807	1.1643645969362886	0.037597923089132027	0.32537349853890607	0.05804349555393655	0.021077245813324777	0.0446695327509163	1.2010189672774256E-4	1.2894934902302533	6.224841994101588E-5	4.592890208797826E-8	1.7705443513856325	-1210.4613864492387	108.56191316570819	506.5707867140531	950.7704023580039	1607.3128354499443	350.8264955455898	218.09366629403024	60	16	2	67	21	4
877865000	-46945.30384201757	-45428.811583870964	-1516.4922581466053	-45428.811583870964	354.19129529835925	0.506345821600998	1.1643645969362886	0.037597923089132027	0.3362532082752066	0.05391574970028486	0.01727942006736578	0.0395890958834523	1.2207112447483454E-4	1.2765997017947297	6.224487422455277E-5	3.716205464067995E-8	1.689698120897731	-1193.5102850331557	80.21631784064958	153.92657976980067	552.8170894140369	1433.2521184642278	295.53431459182167	18.32990527308579	58	2	15	76	16	3
877870000	-46921.81032497403	-45396.279762547325	-1525.5305624267046	-45396.279762547325	353.43129454693025	0.49402477892301244	1.182149989080638	0.037597923089132027	0.36105743326320106	0.05705093196359997	0.01727942006736578	0.0395890958834523	1.1838847022314205E-4	1.3131414950754956	5.8467081691649384E-5	5.5928159948630953E-8	2.047776102202383	-1205.2212420115716	98.26187340113545	200.2127303309682	424.11173794268996	1247.1029227418733	799.1748877691274	127.31042922665152	56	4	18	69	17	6
877875000	-46964.079620139615	-45420.68633232653	-1543.3932878130868	-45420.68633232653	338.05127275575524	0.49402477892301244	1.182149989080638	0.0351399876570844	0.33801725315673453	0.05705093196359997	0.01727942006736578	0.04245025347367706	1.1901101147828144E-4	1.2597427921855975	6.284760456594111E-5	4.7017712749671995E-8	1.7896412503903099	-1197.353085321501	87.01284239555977	93.67518261060503	440.82016885704076	1511.9292868893115	638.7971996879018	43.22527176044555	38	18	17	66	25	6
877880000	-46916.819326529505	-45373.58716813726	-1543.2321583922474	-45373.58716813726	312.6635489153382	0.46882549847403315	0.902179872311325	0.03570848167122922	0.3603231365483178	0.056182245773260316	0.02139425875832323	0.04245025347367706	1.1525586804664984E-4	1.291390638638061	6.197461614314791E-5	3.8527767791019493E-8	1.7583391566648379	-1208.5981874007773	71.55271793016774	138.0870619690297	448.7737685507641	1462.0153994908417	1543.5475047423379	118.39945909239147	50	2	22	31	59	6
877885000	-46922.61383344745	-45380.69930039412	-1541.9145330533356	-45380.69930039412	341.97252361640244	0.4440280686793874	0.8530599327272813	0.03977783366620179	0.3603231365483178	0.05963699714061399	0.02216484859566771	0.04844709741859971	1.1313737902526264E-4	1.2350447526826354	5.980712665576244E-5	1.9376166207432312E-7	3.3422329417544026	-1197.1984964817302	102.24828909285387	121.28510984164117	346.2694577896716	2014.1157571356105	744.7806127504999	60.53424290446657	45	12	18	63	26	6
877890000	-46921.01879080684	-45399.89519575789	-1521.1235950489465	-45399.89519575789	325.4224322797664	0.4397776319561304	0.8700163439364877	0.03977783366620179	0.3603231365483178	0.05963699714061399	0.021440345458333548	0.04844709741859971	1.198324596954314E-4	1.2367024484493228	6.2804338828589E-5	5.0718348587277783E-8	1.8722427752363713	-1187.9734166302196	72.92229101826304	230.77674052158716	429.00850681760113	1477.9956566859394	367.57227870446604	34.21480460247751	54	8	9	85	10	4
877895000	-46902.61711897143	-45391.09598414546	-1511.5211348259702	-45391.09598414546	338.0339175950173	0.45594420613633874	0.8378548885232276	0.03602624790912332	0.3603231365483178	0.05963699714061399	0.021440345458333548	0.0404321406343271	1.2171257105080635E-4	1.359634011314646	6.583030666954074E-5	4.76562224463634E-8	1.873494619463162	-1184.9236156237594	78.97188243724514	100.33217051203056	226.1219182992276	1571.072808134102	254.22575660964065	46.768046595234466	55	1	20	73	16	5
877900000	-46884.93366576971	-45376.62725139905	-1508.3064143706629	-45376.62725139905	326.1089815176666	0.42868190925020744	0.7450662653728704	0.03602624790912332	0.3586735033266689	0.05963699714061399	0.021408695201521964	0.043134038156130275	1.226265804269715E-4	1.3590758490599295	6.303631483268334E-5	4.6037953414930564E-8	1.8377316124917193	-1195.4778241526863	64.68191586403636	107.84948562415339	544.0170001637063	1676.1636122014102	364.68916079780973	37.23900463135593	53	2	21	73	18	3
877905000	-46934.22108056268	-45411.79704223901	-1522.4240383236718	-45411.79704223901	310.3650642216516	0.39245741168175546	0.6111279319834285	0.03602624790912332	0.3586735033266689	0.05847160302695803	0.021408695201521964	0.04183421532386957	1.24439575737467E-4	1.3800821115859405	6.354938821572598E-5	3.917760570561227E-8	1.6528966599753119	-1193.5216937428838	87.33657567156172	267.5270156440124	924.4382331894743	1725.7589574026854	624.6334274088302	63.39854847102926	57	16	5	70	16	6
877910000	-46901.63690508335	-45393.33793104131	-1508.2989740420483	-45393.33793104131	356.06244710143056	0.39245741168175546	0.7499572820279966	0.036675348146124206	0.33855531403806993	0.05847160302695803	0.021408695201521964	0.037944244060610165	1.2636094244809158E-4	1.3712944618676597	6.534554311251434E-5	2.692625574478922E-8	1.4390251762025164	-1187.0725387498521	91.3970288378971	335.58336695244986	515.7771545839868	1372.878060836635	860.3674541380001	59.21151355125324	57	14	11	61	20	7
877915000	-46924.135522314435	-45399.23845154086	-1524.897070773575	-45399.23845154086	354.43823460404656	0.39245741168175546	0.6847513235415678	0.03247990545746417	0.33855531403806993	0.04647390864937262	0.021408695201521964	0.04286578545940464	1.1712436092497385E-4	1.2365979224072485	6.029129737546882E-5	4.454359146039024E-8	1.93044910288188	-1207.6743529461862	110.96205639781603	417.59904905579396	1104.348415179803	1861.6798021444379	1065.4699278406065	60.58089203810751	61	8	17	52	25	7
877920000	-46933.85824132114	-45406.70356462178	-1527.154676699367	-45406.70356462178	317.98952841112293	0.39245741168175546	0.6900026224823081	0.0498893091435587	0.36600054775851515	0.05188500288218673	0.021408695201521964	0.04286578545940464	1.224900991368075E-4	1.297531850369575	6.334839958244998E-5	2.841666022170286E-8	1.5114902756371782	-1201.93224306755	81.47275560977171	481.1535320289621	1446.0700129014926	1417.37883191018	537.5802164534944	211.44111411524779	57	12	10	58	26	7
877925000	-46898.02421595705	-45388.706960345604	-1509.317255611444	-45388.706960345604	338.1035096878616	0.39245741168175546	0.6900026224823081	0.03723864115965621	0.35671062721859587	0.05188500288218673	0.021408695201521964	0.04265953908015622	1.1753792182872658E-4	1.267325268192093	6.234176029021096E-5	2.7572541069836395E-8	1.5863986692744267	-1201.0762865783636	88.83857933958454	529.4142101239596	622.9875641461639	1652.9574374360996	585.7399900497136	77.37694619857653	55	18	13	51	26	7
877930000	-46903.75308005953	-45388.85100499425	-1514.9020750652799	-45388.85100499425	374.87040558135214	0.39245741168175546	0.6900026224823081	0.04041952740452516	0.35671062721859587	0.04851913538610723	0.018941252681284288	0.04265953908015622	1.1610019107563375E-4	1.2329982178470031	6.209074810776765E-5	3.570387426270218E-8	1.7445655874152748	-1205.1342276381988	91.41137640510134	106.9543599286207	629.7175639967093	1647.3610915507766	1055.69969821856	146.76411185248773	44	14	30	50	26	6
877935000	-46894.87539073895	-45386.844375712	-1508.0310150269502	-45386.844375712	364.6598083271528	0.39245741168175546	0.6900026224823081	0.04041952740452516	0.3482272655327859	0.06106217323498018	0.018941252681284288	0.04265953908015622	1.2088287529996032E-4	1.3294859356484743	6.026353304844815E-5	5.2267596909282516E-8	2.1288874701892104	-1209.5227752309747	92.66822885118316	287.1340834493309	949.6449354951748	1565.593674410337	478.2782212759882	45.13948139753941	53	3	46	48	14	6
877940000	-46930.4056125311	-45406.11572064124	-1524.2898918898634	-45406.11572064124	325.6968114209816	0.39245741168175546	0.6900026224823081	0.04041952740452516	0.3482272655327859	0.050888972455354724	0.023848788655539622	0.0424427711387736	1.1723365025587571E-4	1.2336343367547162	5.786605139059704E-5	2.449700313445616E-8	1.5759404234290377	-1221.6945026045564	99.29938171229742	390.3697905167711	823.2563805319627	2191.0694722659514	304.5474342558143	23.0401917446201	55	5	32	55	20	3
877945000	-46938.80166953862	-45424.89262934686	-1513.909040191755	-45424.89262934686	374.8346788601661	0.3919178226644052	0.6930533035482112	0.03933676148006681	0.3482272655327859	0.05737694237279702	0.023848788655539622	0.0424427711387736	1.0834059194555937E-4	1.397503533417803	5.311683676995314E-5	2.072872048669626E-8	1.6210697423627607	-1221.602210425674	76.26571497643477	551.250677121134	1028.303840281555	2124.801922539699	350.2213364927936	53.97850023062953	51	27	22	46	19	5
877950000	-46951.100558079735	-45419.47104822071	-1531.6295098590297	-45419.47104822071	391.7756898429426	0.38397359073671805	0.7167647174312055	0.050094826781388165	0.40117305103962064	0.05737694237279702	0.020052552193236043	0.04814652195619765	1.135034828811821E-4	1.3011519719811717	5.400872049294719E-5	2.7279621154291788E-8	1.7164373775535957	-1234.3624982083763	97.28325672728765	519.5450515951613	1294.1741499066195	2238.0147415412953	721.5488649148307	180.91312205283066	54	19	34	41	16	6
877955000	-46914.38905648529	-45391.31526047048	-1523.0737960148144	-45391.31526047048	340.02464616430734	0.4089704810154671	0.7607720272320815	0.03810765310766689	0.35805092315011355	0.05737694237279702	0.02151168633200627	0.039820382293520536	1.1856236982019768E-4	1.3066520266953447	5.415323332605007E-5	2.8199040699731565E-8	1.6434965078672141	-1224.920847219257	109.46683268556046	705.7933948180162	991.9777741821938	2214.109487761432	432.17099941749103	3.1430787518760424	52	24	27	42	24	1
877960000	-46932.42444859838	-45389.584238175325	-1542.8402104230545	-45389.584238175325	406.47576165217987	0.4089704810154671	0.7607720272320815	0.03810765310766689	0.35805092315011355	0.05683235303718784	0.020191061149110345	0.04743921417954486	1.2023881760481551E-4	1.4009008363548652	5.3064649097815535E-5	8.323348859387454E-8	2.3749938155423624	-1221.7662093564575	75.2426750060132	288.7713301392635	898.5869576817202	2506.0030772987875	479.07041618464956	51.47267085717081	53	9	32	56	15	5
877965000	-46931.91752419831	-45387.19163782745	-1544.7258863708644	-45387.19163782745	353.00700352762567	0.4089704810154671	0.6948425953448641	0.03427034632823871	0.3595739542319405	0.05683235303718784	0.028679556298867686	0.0466180237066483	1.0762830131585803E-4	1.3732684907139139	5.1092869961472874E-5	8.956566357706729E-8	2.829934833641556	-1229.9554462884519	88.66703744337794	255.3548657302683	1314.5241043733106	2466.1414697405385	915.693410659888	38.65664818130708	45	22	33	48	17	5
877970000	-46950.398238179005	-45408.91897771327	-1541.479260465731	-45408.91897771327	401.66381324871344	0.39937646275726213	0.7453094411277488	0.03986636761486225	0.3595739542319405	0.059721058441546765	0.02441224887107123	0.046894209695763106	1.0645106441426655E-4	1.2304860340984398	5.1565182454902564E-5	1.8312155317717574E-8	1.4743649242481487	-1229.126657023262	97.7089685286421	371.0673334833118	793.3307787413737	1892.374402971913	1013.9411966403551	134.8548840366608	49	14	30	54	16	7
877975000	-46920.73704470157	-45387.17465885371	-1533.5623858478548	-45387.17465885371	407.40800119531946	0.41480879080832755	0.7453094411277488	0.03582094325322283	0.3595739542319405	0.051419052116191466	0.018424748223900285	0.046894209695763106	1.1201105849962632E-4	1.3480349886343166	5.191568552442101E-5	3.348410103204209E-8	1.8243766920346327	-1215.3398754123275	92.01366370617019	250.11640539366914	781.0377312014631	2506.0285673711364	385.50935510694825	72.18333853230203	54	2	43	48	18	5
877980000	-46935.937309299145	-45393.08604048467	-1542.8512688144756	-45393.08604048467	336.631631513392	0.41459971183047367	0.7404034333082926	0.03582094325322283	0.3470040158254967	0.046606208077814106	0.018424748223900285	0.046894209695763106	1.0928784492410056E-4	1.278733478442308	5.329710617417776E-5	6.447446392711312E-8	2.309968489272227	-1211.655129176743	91.20917521754508	143.8088288689663	866.4945861226876	2742.9468779259423	871.1302608083529	46.73343019536584	45	10	42	40	29	4
877985000	-46873.28265853267	-45386.583870326285	-1486.6987882063809	-45386.583870326285	334.37575675928747	0.43044506967331336	0.7404034333082926	0.03705581946706778	0.3470040158254967	0.055782518162394115	0.023680317413320582	0.03977113440160436	1.1771852746541863E-4	1.329593837857756	5.330599045053641E-5	3.746983849108313E-8	1.9439772210991246	-1204.5863972293912	73.83776511601695	155.65761670055542	726.4245796466039	2055.4937538186723	708.1711987433681	139.7831053698146	54	2	45	47	13	9
877990000	-46888.73840188672	-45390.61951619797	-1498.1188856887522	-45390.61951619797	355.9757312681789	0.42275537819742454	0.810036939426827	0.03705581946706778	0.36303996538190697	0.055782518162394115	0.023680317413320582	0.043258282032918816	1.2182690974747405E-4	1.36318650815476	5.41857198367031E-5	3.840273783376676E-8	1.9379113352487767	-1215.7927104772	65.22937626752244	305.00323696289684	1110.2696681467748	2222.88245155912	529.3479841184312	47.90812010538509	55	4	41	53	12	5
877995000	-46867.488921728574	-45379.2503243725	-1488.238597356073	-45379.2503243725	358.231335928517	0.4203080928373707	0.810036939426827	0.03705581946706778	0.36303996538190697	0.055782518162394115	0.023680317413320582	0.047456701823926695	1.2091458611146562E-4	1.4002355956520882	5.545242377653273E-5	9.052705960419751E-8	2.6467038353957104	-1211.9521346276324	67.94191060918114	206.62024642261878	1259.9927891852885	1694.2588519937447	250.57294421522533	263.9197644352129	42	17	17	74	15	5
878000000	-46899.28850320078	-45385.657422289085	-1513.6310809116992	-45385.657422289085	358.1723893689954	0.4521548330954294	0.810036939426827	0.037359922900862534	0.36303996538190697	0.05932067267524477	0.023386419530800884	0.04797015608276457	1.145555445271305E-4	1.2906890827184108	5.343962301266893E-5	4.5224253864900875E-8	2.001005361529719	-1211.572816057048	66.97761149009366	273.25776074988346	1332.9690126768232	1701.8082266969056	598.2244582336011	123.95343271573097	53	7	19	71	13	7
878005000	-46901.10546735562	-45390.254753711226	-1510.8507136443966	-45390.254753711226	365.91166270358167	0.4418785341800972	0.8710191877030284	0.03843688469440487	0.3318353609410567	0.05932067267524477	0.023386419530800884	0.0386667471556315	1.119752477809128E-4	1.3686038008292662	5.338017777217284E-5	2.1116671157736862E-8	1.6290523627436486	-1226.4637585094451	75.5690358882625	384.6323910042965	1921.3458791170226	1636.514913450101	1173.4814129019205	294.1431056401745	58	1	21	67	7	16
878010000	-46939.05645643429	-45413.958728314734	-1525.097728119556	-45413.958728314734	426.0740310105252	0.4418785341800972	0.8631202922502046	0.03843688469440487	0.3318353609410567	0.06458591089570742	0.023386419530800884	0.0386667471556315	1.1481595653762819E-4	1.2913119468210408	5.3233312167204436E-5	3.393577333718897E-8	1.8166570721203155	-1226.9922481607168	81.57969458026187	237.6459111519805	1213.458601257617	2473.291506313408	334.3719964297177	151.04338782008963	53	3	45	47	16	6
878015000	-46941.5694472731	-45401.18269055222	-1540.3867567208779	-45401.18269055222	382.61534084978166	0.44170181932152175	0.8631202922502046	0.03843688469440487	0.3715060312739886	0.06432668267892142	0.017374627902352755	0.04089890862832852	1.1561792352901246E-4	1.378675255719385	5.5177093126871744E-5	3.946392371258456E-8	1.802481540619765	-1215.5037615787605	72.20201160968377	404.999859717042	869.9601470270189	2239.9421505561586	742.0907347006688	401.1497237545104	58	4	32	50	7	19
878020000	-46946.8755762899	-45427.44974640911	-1519.4258298807927	-45427.44974640911	332.36349780101045	0.44170181932152175	0.841321399338684	0.0389543296590392	0.3328381083457828	0.06432668267892142	0.020692473485760324	0.04251816850748437	1.2014954961988821E-4	1.3602056954337716	6.05118491941166E-5	3.2807652996368753E-8	1.6811926879948795	-1207.4265410910393	79.83426310470657	131.48520036357993	639.6014744929305	1678.5855369966048	1821.9573760330543	353.2181492014984	54	2	16	59	20	19
878025000	-46939.30658625296	-45415.3367011061	-1523.9698851468652	-45415.3367011061	349.4789290082848	0.4209506738570688	0.8378607244746671	0.0389543296590392	0.36946158273453433	0.05382460820435159	0.02111751684793628	0.04251816850748437	1.1293261896903226E-4	1.3623398014153953	5.8510310006078697E-5	4.055377331431233E-8	1.8753532485258646	-1198.8279084812557	75.04990471044057	418.5205026494243	683.7492852166667	1810.8374485319287	1125.4672666606346	170.46037058331078	56	3	16	49	29	17
878030000	-46940.0332892105	-45409.316178180445	-1530.717111030053	-45409.316178180445	370.72175231869437	0.43955520801782266	0.8378607244746671	0.0389543296590392	0.36946158273453433	0.05382460820435159	0.022987183310597008	0.044490826423785546	1.1588108667679722E-4	1.3895946384896969	5.776009844046991E-5	2.693051732121595E-8	1.6064515930849605	-1213.4758059167623	91.5883116772178	122.43994974717126	454.6132041373951	1551.8533062593956	962.1915021349339	426.4719995945775	49	8	13	62	21	17
878035000	-46895.490165925534	-45386.06887686172	-1509.4212890638141	-45386.06887686172	409.54594250044084	0.4427047035370554	0.8314031779055233	0.0389543296590392	0.36946158273453433	0.05382460820435159	0.023727468297267656	0.044490826423785546	1.2021384276405595E-4	1.4267928980988147	5.894629614618639E-5	8.426946668083461E-8	2.476430689706575	-1212.9392343762454	64.72707237468292	204.97460515493594	399.97712032184995	2276.4475514362807	931.7239156304662	338.47555247305644	57	1	13	57	36	6
878040000	-46889.167798160415	-45374.58316083701	-1514.5846373234003	-45374.58316083701	458.82857846453715	0.4427047035370554	0.8355622041134642	0.0389543296590392	0.3626887879341106	0.05382460820435159	0.023727468297267656	0.044490826423785546	1.1584556383255283E-4	1.461744006502668	5.7820174070232484E-5	2.3321992796552893E-8	1.5898946712617286	-1220.471556293021	102.9121708523255	342.9150242822481	1718.649239680727	1464.501563297678	1106.0143759626037	746.2551000833073	58	5	8	57	34	8
878045000	-46893.47354936849	-45384.74868231416	-1508.7248670543331	-45384.74868231416	386.2480013541726	0.4427047035370554	0.8355622041134642	0.0389543296590392	0.3398969390781956	0.05263288078780529	0.02277744842594124	0.03740627500618465	1.1673014258497051E-4	1.3610958672175923	6.190156334508151E-5	2.1481585173340932E-8	1.4988787807613442	-1211.5088356277465	120.4403039093299	268.36194583256815	866.8437818194465	1462.9342117597748	626.299102217943	187.73283105354477	52	9	23	52	26	8
878050000	-46916.77172435072	-45401.23316702096	-1515.5385573297613	-45401.23316702096	415.30901895444003	0.4427047035370554	0.8768861775050087	0.042136607175841466	0.35000672998847754	0.05155415768033331	0.02277744842594124	0.05048998687866738	1.2090634652397943E-4	1.3017871880230276	6.343518327148045E-5	2.7334605255238287E-8	1.5846146666582666	-1215.7662734644184	154.79925174284656	372.3095642640859	1313.1983570953803	1213.1624090238884	962.1185558383099	136.90466853718613	55	23	28	39	19	6
878055000	-46900.77709459087	-45368.18371853294	-1532.5933760579296	-45368.18371853294	363.1962297053885	0.4427047035370554	0.9446393810217927	0.04047821595693489	0.35000672998847754	0.05155415768033331	0.02277744842594124	0.05048998687866738	1.2335611137208766E-4	1.2739892705668565	6.804975327395895E-5	4.5522106713141036E-8	1.7650806678653586	-1198.330286977058	91.72666914124189	261.71831019307376	1289.2111926037398	1097.8341584773445	539.047982184179	177.4648639208529	52	18	49	36	12	3
878060000	-46902.34199393109	-45400.15867811627	-1502.1833158148224	-45400.15867811627	345.4080717959003	0.44056434704449843	0.9446393810217927	0.037435320897869565	0.3471302477632069	0.04760513574371696	0.02277744842594124	0.04229000692551739	1.2091482046729365E-4	1.317276932912514	6.99029793353692E-5	2.3832023972666845E-8	1.4690975823147294	-1197.145548008339	106.33708534986467	371.18435976882535	982.8602743891106	1369.0087811409785	843.9247419534852	71.85293140224542	55	9	17	52	32	5
878065000	-46914.98419398216	-45396.97982206901	-1518.00437191315	-45396.97982206901	339.07163289630756	0.444913434232159	0.9446393810217927	0.03820193716364036	0.3471302477632069	0.06624940435049713	0.02277744842594124	0.04229000692551739	1.2091665313513322E-4	1.2616464534758465	6.993027664432488E-5	2.801250036294012E-8	1.5425399945525808	-1195.3432410685682	114.61737524371601	454.933574705217	977.1034858490023	1294.528565722026	466.01384033173247	43.9762683351267	57	12	14	68	15	4
878070000	-46881.629599168285	-45380.38066904778	-1501.2489301205028	-45380.38066904778	385.2755172494228	0.4640336609775799	0.9446393810217927	0.030758883456090673	0.3339348951722688	0.051027442055297294	0.02277744842594124	0.038442401886170804	1.1431706432699674E-4	1.3591054593183465	6.425257149722995E-5	2.4735986192923145E-8	1.6015173818004682	-1207.6970878603424	96.84522791373703	423.7484317766891	1111.804734763218	1208.7966884774628	458.73154425219695	196.35874708830934	57	5	1	85	7	15
878075000	-46931.1954116708	-45398.875165423575	-1532.3202462472252	-45398.875165423575	378.3536514968525	0.4292392060469679	0.8519977191731395	0.0411070130548374	0.3452697717945151	0.04955192541141952	0.019376440810782544	0.038442401886170804	1.125879400810245E-4	1.2743607637829357	6.39988317375863E-5	2.6932710247474953E-8	1.5551289039100065	-1211.538642188713	114.97700608084953	205.9000037736164	473.66026332807144	1174.298517644136	512.92208318877	222.25507156863102	59	2	10	70	13	16
878080000	-46927.74235485791	-45408.07136227808	-1519.670992579827	-45408.07136227808	344.5552085541884	0.4279867107118466	0.6539655311109731	0.03515223344211821	0.33609827608961884	0.05468187230063008	0.019376440810782544	0.038442401886170804	1.13928983957033E-4	1.3823918546068463	6.611481710973228E-5	2.9983301025954973E-8	1.6536019045424433	-1202.5059896086714	91.02068649696857	158.1962672291364	276.93921307932055	1269.4646129709809	625.4435291884936	726.7237205730469	47	4	20	64	27	8
878085000	-46897.365493155005	-45386.805341821215	-1510.5601513337906	-45386.805341821215	429.6634096780203	0.4279867107118466	0.8573554857543343	0.03515223344211821	0.33609827608961884	0.05462622346184562	0.020278421069448164	0.038442401886170804	1.1569319714257584E-4	1.3022748245751246	6.481553568929744E-5	3.425029606783879E-8	1.7874262117626152	-1204.0991100879073	110.97050518229611	469.1849721860647	707.1266190195452	1454.9102389456007	768.7353730393148	392.51411209637985	55	8	10	68	3	26
878090000	-46895.72008735078	-45389.9069977044	-1505.8130896463879	-45389.9069977044	397.3105959180695	0.4279867107118466	0.7573752006027477	0.03477335985663541	0.3432378285465151	0.054090439549383064	0.02129686345020805	0.038442401886170804	1.1662229019781529E-4	1.3856896138666357	6.656660207114655E-5	3.088700676332285E-8	1.68827925724301	-1197.7017291938596	80.29239413925288	284.01833248700785	381.5856932508291	1488.921150202528	663.8988150181669	205.3044024386916	55	10	13	59	23	10
878095000	-46919.595866087344	-45414.21841410952	-1505.377451977824	-45414.21841410952	424.74696455859464	0.445097118350366	0.7573752006027477	0.040240727287669226	0.3432378285465151	0.054090439549383064	0.02129686345020805	0.038442401886170804	1.1860876437453493E-4	1.3033213643486445	6.898318379124842E-5	2.907750660092499E-8	1.555150409173623	-1184.6182757466736	88.82538701938388	109.58186906306821	612.91336945016	1312.1833894314282	525.371605772054	242.44189011295046	48	11	19	58	30	4
878100000	-46920.714145911435	-45388.98031157607	-1531.7338343353629	-45388.98031157607	416.39592026062456	0.445097118350366	0.9304321234980553	0.03668225718534039	0.3432378285465151	0.060078347564270065	0.022335310771513833	0.038442401886170804	1.174262144662926E-4	1.2192711157585914	6.789299051474194E-5	6.928136755694346E-8	2.0895464292211545	-1189.9758175506781	85.74680051513715	349.3784201147028	853.7289160712058	1202.5613880413193	1261.8889393269233	328.8139107048962	56	1	40	25	27	21
878105000	-46929.046054486455	-45392.70264797118	-1536.3434065152746	-45392.70264797118	408.2967083967419	0.4385584495043779	0.9183642120066294	0.03668225718534039	0.3432378285465151	0.05090291294539682	0.021540161536517683	0.039816138537185096	1.1663884231025196E-4	1.2835446318259585	6.73377681865806E-5	5.527867172910929E-8	2.0043399269588082	-1199.0863724549858	85.50459997668115	371.3317861661993	897.574332091293	1325.350200836663	421.70924700984403	250.8736323301345	52	7	76	21	8	6
878110000	-46958.521170381784	-45393.07668154618	-1565.444488835601	-45393.07668154618	384.27794492946987	0.4092945351467706	0.802544534319049	0.0346245977332977	0.3432378285465151	0.05090291294539682	0.021238014027094753	0.039816138537185096	1.0767216866594549E-4	1.2253096311171858	6.3010555833889E-5	4.8352804799017614E-8	1.8447182029298865	-1197.9333803599059	70.78863438400374	182.02811473367956	1165.9377283526799	1637.9940438687045	762.9312389451861	199.03296462675448	55	5	65	23	9	13
878115000	-46973.44491140934	-45396.83337207443	-1576.6115393349098	-45396.83337207443	387.81247462976967	0.4170576239379373	0.802544534319049	0.03482990397991716	0.3432378285465151	0.05910394208852812	0.023786805576285118	0.03520267929044268	1.0985615561351411E-4	1.308506387684744	6.374182991670486E-5	9.154790761426382E-8	2.2810075313873766	-1200.1390927247805	83.98822403259139	568.1882147660727	1539.9775372136978	848.6903407270248	156.32492077698177	122.14910393020847	57	8	74	18	7	6
878120000	-46938.93878767086	-45396.01381518097	-1542.9249724898818	-45396.01381518097	389.8388293840992	0.41672151628907744	0.802544534319049	0.03433774414952055	0.3451181324466306	0.05412473650382905	0.023786805576285118	0.03520267929044268	1.0868548520016876E-4	1.2921560279505937	6.173860831696086E-5	8.322118614220775E-8	2.4287322267032203	-1202.7588578149973	100.8436851048058	233.45475756448027	1202.9775503399164	668.4550059126831	127.37051335814446	96.91885366313227	56	4	85	18	6	1
878125000	-46930.77988282224	-45385.84106609821	-1544.938816724022	-45385.84106609821	332.5242589291725	0.4166161813321538	0.7893578364258772	0.03569101436862435	0.3451181324466306	0.05412473650382905	0.01974256303377632	0.04295888178596645	1.1551992450742021E-4	1.30514333752472	6.707062311412294E-5	9.914576681693908E-8	2.463847492725189	-1196.5075651914765	86.98002389858127	375.1332349520106	1197.2108131027762	609.701240051984	304.1157949750599	160.29321490694178	58	4	91	3	10	4
878130000	-46939.43220067337	-45404.47061909515	-1534.961581578221	-45404.47061909515	322.47449750955053	0.4166161813321538	0.7893578364258772	0.036248209968002314	0.3451181324466306	0.05008040000115752	0.022162060354426857	0.04295888178596645	1.1393195532130182E-4	1.292891682765858	6.773289607907804E-5	4.28009313373033E-8	1.7571851284981683	-1182.2064073487948	85.79004027250015	288.34096688052733	1202.4869608968538	795.8051620843298	709.6089437414001	75.9744674035551	56	5	87	11	6	5
878135000	-46955.61158029724	-45411.17442530255	-1544.4371549946873	-45411.17442530255	352.3429721370617	0.43859825681306375	0.8968552687155124	0.0336793738343612	0.3451181324466306	0.055864689359595224	0.01866894997578802	0.04295888178596645	1.1479176896918543E-4	1.2184874504126662	6.588689397774845E-5	8.829596070028714E-8	2.2863770999159208	-1179.0016055539327	77.1752280435849	383.42587968392854	1462.1431944153849	645.8172633547913	882.3770776664768	79.53201408457367	59	6	80	18	2	5
878140000	-46928.12238500833	-45388.00066722488	-1540.1217177834578	-45388.00066722488	321.36290244117595	0.4398275374128234	0.8083842393798205	0.04158276301110568	0.3451181324466306	0.055864689359595224	0.01866894997578802	0.04295888178596645	1.1850513990809758E-4	1.2991843569078063	6.355920651511521E-5	9.479060163821586E-8	2.343299447635173	-1195.566197540447	64.19420996036008	187.2501935269933	1519.100527050455	432.61663491249004	771.732795981031	224.63851164353983	50	11	87	2	9	11
878145000	-46946.99414601117	-45409.45574213272	-1537.538403878456	-45409.45574213272	337.2398298223833	0.4278171925888072	0.7968087745913802	0.04331808513116744	0.37960246770914324	0.055864689359595224	0.023253599271354643	0.04409576962077728	1.1722387878166775E-4	1.2562145247082317	6.189224765436365E-5	4.499370505381509E-8	1.6821591053626748	-1181.9439025089405	67.4999272460057	182.56127484907944	1206.8237326152323	955.413852937406	1074.9560112775264	275.6189093236562	56	7	80	10	3	14
878150000	-46943.418151053105	-45403.69461629657	-1539.7235347565347	-45403.69461629657	345.6548950418233	0.42821051096674223	0.7968087745913802	0.03569585736377898	0.3624770811328416	0.055864689359595224	0.02364319348423274	0.04561730612524601	1.177586346695732E-4	1.3087068203303376	6.028416435495424E-5	3.553553562653697E-8	1.5964035516458095	-1202.6927444752655	63.52732086434043	302.43359460237593	1516.6239039229033	758.573287933544	236.5447094813208	182.8690967260351	56	5	79	16	8	6
878155000	-46940.02545155349	-45408.10330427357	-1531.9221472799186	-45408.10330427357	398.8017185220519	0.39991448862997053	0.707660860561207	0.038494908433736874	0.34552370712969366	0.055864689359595224	0.01680304742188968	0.041141332916912667	1.2355403334720169E-4	1.3429944159511178	6.108612775704209E-5	4.787901834669115E-8	1.711969564218703	-1188.6133053399842	61.248243003564966	238.60157067817204	1247.7994193664335	130.554025970165	568.2267859965532	74.66385478693321	60	2	91	4	11	2
878160000	-46942.58829913109	-45416.37025648242	-1526.2180426486643	-45416.37025648242	358.7067183332678	0.4058290106607538	0.7865525816996832	0.038494908433736874	0.34552370712969366	0.06050090212970198	0.01680304742188968	0.041141332916912667	1.2490395695509892E-4	1.3331772133876885	6.252831653078529E-5	5.405810812611051E-8	1.8232590519087486	-1192.3922589192885	59.76295743477723	404.09787041123246	1350.5162414739289	773.5389422453461	414.8365363914947	139.28263180434388	58	1	93	7	8	3
878165000	-46971.289270597445	-45410.89719116506	-1560.3920794323826	-45410.89719116506	331.88567893560463	0.4178886125364631	0.7020951648572072	0.034371737955270744	0.34552370712969366	0.06050090212970198	0.01680304742188968	0.04204255590253378	1.1564760655367388E-4	1.4052633997012478	6.367575277361768E-5	9.522996262917972E-8	2.262996970854926	-1183.3927043600581	67.02022938818911	435.90746773797423	1304.3555012937716	183.65343914059454	162.92161381914468	42.798428577686096	60	2	96	3	7	2
878170000	-46976.272395613785	-45425.4388317581	-1550.833563855679	-45425.4388317581	319.6292917702863	0.4178886125364631	0.7298330527676632	0.03403956534621089	0.34552370712969366	0.06050090212970198	0.014966624588196498	0.05210532466840803	1.2052731625684717E-4	1.2073441106321643	6.920226885994207E-5	6.476866224004565E-8	1.8738227022187302	-1174.0740776006646	62.91508549400887	260.94750662585943	1074.2377435259707	1120.2038728918396	239.07319252520392	68.50612146084687	60	9	84	10	5	2
878175000	-46958.94527252268	-45402.48840383139	-1556.4568686912878	-45402.48840383139	321.9060150635047	0.41866704603293514	0.7543909037971497	0.03843549769325887	0.36989135108894444	0.058797758649325606	0.014966624588196498	0.039256875694597175	1.1426252478841419E-4	1.3069937237390692	6.872373272087234E-5	6.378757493568142E-8	1.8982785069563808	-1176.4647927195929	81.761825132227	556.4664354583251	1065.8400061701493	729.4724041971281	143.60432166024106	24.067961224548608	58	10	76	21	1	4
878180000	-46926.52805113449	-45425.05061499732	-1501.4774361371706	-45425.05061499732	291.33440602856246	0.4021210751281905	0.7631251599630813	0.04452770146469178	0.36989135108894444	0.0505097748869201	0.022982883825488905	0.038932773555282574	1.230904629183126E-4	1.3125807517683288	7.302988893290012E-5	3.66038589501972E-8	1.5964349614208004	-1152.4631684859369	52.456770552353724	197.86790490826283	1113.9029390447595	554.3806136716976	95.66754434710205	13.216595287212627	57	3	84	21	3	2
878185000	-46952.664863501515	-45415.32486518655	-1537.3399983149684	-45415.32486518655	297.9130487419805	0.4021210751281905	0.7631251599630813	0.04452770146469178	0.3531451973846133	0.06516166480284877	0.021704373147183122	0.043078055199558644	1.1551497275564014E-4	1.3159777358552804	7.123662995745613E-5	8.826688308063301E-8	2.2446533976234027	-1163.7799779244986	81.21680934400474	256.9020841891624	1397.4511888015697	401.171995915279	16.43906451244446	8.174450455367749	60	1	82	22	4	1
878190000	-46951.476287224934	-45398.957172531744	-1552.5191146931877	-45398.957172531744	299.3571331245743	0.4021210751281905	0.7631251599630813	0.03182625780125326	0.3531451973846133	0.06516166480284877	0.02202697734983024	0.043078055199558644	1.119731423190371E-4	1.2934582923818767	6.842099680221646E-5	5.898574147597138E-8	1.9812129025305671	-1177.1861307275847	81.28572039838683	259.1383279110387	1154.3128323732283	1560.3681248421115	498.3635182065921	129.74150996713703	58	1	45	39	23	4
878195000	-46946.021606117676	-45401.24891384933	-1544.77269226834	-45401.24891384933	296.0641745548315	0.4051361712020932	0.7752060215724726	0.03536579990827399	0.3531451973846133	0.055660686909228936	0.02202697734983024	0.041425551392105554	1.1625196498729958E-4	1.2427512195265091	7.037360358319327E-5	4.614973840556398E-8	1.7550757909533752	-1170.6024530957684	79.53350984470961	198.02556026089576	969.8223226387723	1245.86659277515	885.4918011787674	19.324745347100333	59	1	57	10	39	4
878200000	-46954.628199399514	-45394.47096260257	-1560.1572367969454	-45394.47096260257	297.8819733113072	0.4295903424503801	0.7752060215724726	0.03671667152319292	0.3455138867451582	0.055660686909228936	0.02202697734983024	0.041425551392105554	1.0709516555191672E-4	1.2356203379838107	6.1379983547665E-5	2.5119930744202628E-8	1.503364503918309	-1196.8711121225454	95.19413116448732	261.45417490501035	1183.2332003253746	1186.8834915891655	438.1420183074602	19.803419826886053	54	6	89	6	11	4
878205000	-46963.74141692926	-45406.74470425341	-1556.996712675852	-45406.74470425341	322.3579291706833	0.4120734012144825	0.7752060215724726	0.03671667152319292	0.3455138867451582	0.055660686909228936	0.02202697734983024	0.046733299536334205	1.1092980479655836E-4	1.4252916139396314	6.208673084241889E-5	3.901433655462634E-8	1.7277035026783287	-1196.6339335155812	111.58097894418987	472.26039941324836	1264.1099475498363	1329.9104668943112	199.99128588352875	66.38820269723212	58	1	75	18	14	4
878210000	-46961.79009349148	-45423.83345025541	-1537.9566432360627	-45423.83345025541	340.81416311806447	0.4120734012144825	0.7294050287821155	0.03495204548144237	0.3319977053723695	0.052892253936194226	0.02202697734983024	0.03707096055451747	1.1196883121477366E-4	1.4105357833220917	6.25049173447253E-5	5.438758649798509E-8	2.068036401631374	-1195.4877332286285	84.26017276510639	286.39041998656955	1121.2491327410273	1878.2367602445422	248.86070659761967	31.711434693741975	58	2	70	21	18	1
878215000	-46968.44343978826	-45420.09733535615	-1548.3461044321098	-45420.09733535615	407.01930024670077	0.4068791743491884	0.7457143031907114	0.03495204548144237	0.3319977053723695	0.052892253936194226	0.02202697734983024	0.036032858085033884	1.0385356521625421E-4	1.2353232144005357	6.073518842706643E-5	3.2040249821038304E-8	1.6466044937688218	-1195.7495872249347	75.28440113109454	344.24236786920943	1372.8784206058128	674.0089088298558	327.67692751703237	83.9190201393764	59	4	81	7	15	4
878220000	-46960.07947778081	-45406.62767247793	-1553.4518053028771	-45406.62767247793	335.68345811080263	0.4068791743491884	0.7457143031907114	0.03707883273344008	0.3497744412558643	0.05313731562835081	0.02291886057613124	0.04191108930560482	1.0580980926217626E-4	1.3363103556500846	6.124908821889384E-5	5.0035705224935324E-8	1.9530548776919132	-1208.5005926152412	95.69214346661715	275.10053386731914	1297.059374839629	1520.3440870876705	1938.1853964013385	184.11894282034214	50	14	32	53	8	13
878225000	-46910.175096049825	-45389.732076888664	-1520.4430191611593	-45389.732076888664	394.72400746171763	0.4068791743491884	0.7457143031907114	0.04089968981569065	0.3497744412558643	0.04965988703533457	0.019973593174592994	0.04191108930560482	1.1037891521130394E-4	1.2834461353541322	6.150435599509163E-5	3.7096817043651673E-8	1.888054261167555	-1213.122562507335	98.71657374071653	489.6015781976652	1286.8840504400087	2304.156245795251	603.2430358244218	194.88323172030496	58	3	39	48	11	11
878230000	-46923.98606507981	-45393.995288788035	-1529.9907762917749	-45393.995288788035	388.24023829266076	0.42970261274223664	0.8162250629860428	0.03419023625509046	0.3477230225684154	0.04965988703533457	0.019973593174592994	0.04902692791850215	1.0660707289456142E-4	1.3277237803067596	5.964700759495372E-5	3.160748845588069E-8	1.7606579293545532	-1213.7677567468295	94.06263140619656	317.136091346095	1386.3064492281094	2039.592845521611	1255.0453823026	152.16291276525763	58	8	74	3	18	9
878235000	-46941.013210283876	-45408.11414968595	-1532.8990605979272	-45408.11414968595	362.4296045857708	0.42970261274223664	0.8478954644805713	0.03419023625509046	0.3501836532131924	0.05219051089267663	0.023873000607592638	0.045014545611028633	1.1108685611398085E-4	1.3379987384858023	6.248782931360459E-5	2.8473528037417686E-8	1.6052458751103746	-1206.8614289273487	106.4258786984955	355.0441851385315	1454.24609776466	731.7019351886107	273.10089399828576	173.19359293199005	60	7	84	3	13	3
878240000	-46946.43000109173	-45399.51766602513	-1546.9123350665998	-45399.51766602513	382.8070406667203	0.42970261274223664	0.7985008585793314	0.03419023625509046	0.35314840284863647	0.05219051089267663	0.023155534432287156	0.04756771096314966	1.0379712413399168E-4	1.2214652843150118	5.793207793929938E-5	2.190662418653579E-8	1.5536696800093142	-1221.462374838314	125.59342465176772	459.79171079622114	1801.0245405437038	326.4926334088791	417.8441342382133	135.44229216523163	59	6	89	2	7	7
878245000	-46954.90938319727	-45404.375748085164	-1550.5336351121102	-45404.375748085164	325.60326206856615	0.44375404104260957	0.705146701778915	0.031589830029225135	0.37157435344624884	0.05219051089267663	0.02547929281806221	0.04756771096314966	1.0212721916052445E-4	1.357276850066864	5.9904621407543174E-5	1.873979498919935E-8	1.4042739948781326	-1208.2054370061128	82.8981963443617	279.94299981551876	1393.8328780848879	1113.3102391787831	551.8347858921225	154.64915870569524	56	6	81	4	13	10
878250000	-46948.362780734475	-45397.10371856901	-1551.2590621654665	-45397.10371856901	327.1859225267181	0.4487197666887549	0.8973124538752049	0.03645299933013815	0.37157435344624884	0.05683590557197954	0.025228575576453922	0.04756771096314966	1.0111061633197698E-4	1.235457301266443	5.960645937527586E-5	3.4891637063659204E-8	1.8422412977446927	-1209.7027810796076	129.72103370669706	821.9987594208651	1775.4873873063575	891.6624950001648	553.8127730171525	243.80707087773393	58	19	65	10	11	7
878255000	-46971.56914746658	-45399.74293328186	-1571.8262141847215	-45399.74293328186	430.067631101546	0.4486179721008376	0.9029650863634384	0.0421970454826664	0.37157435344624884	0.05798827663269538	0.025228575576453922	0.03933817733331649	1.02613564512381E-4	1.2488040903951216	6.316237990035188E-5	1.9995505957404464E-8	1.3460005930934151	-1193.9159811460925	93.47536951624807	525.076301757918	1594.424299549524	1264.6554343276841	1012.8064731372046	275.8367860922365	57	24	43	9	27	10
878260000	-46942.529348924225	-45394.17385628605	-1548.3554926381776	-45394.17385628605	343.0762348540523	0.4505961176219837	0.9579319870685178	0.0421970454826664	0.36818223740770295	0.05798827663269538	0.025228575576453922	0.03933817733331649	1.0825263509686553E-4	1.2276499149437219	6.964967728517634E-5	2.1512922310507515E-8	1.3794149505846873	-1191.3500735501702	81.68718531964291	426.53942546824715	1223.2348319302455	727.9591217748874	652.8939854223672	157.6395786815019	57	21	56	18	10	8
878265000	-46935.734285512095	-45389.08568889854	-1546.6485966135492	-45389.08568889854	336.52630445598305	0.4505961176219837	0.9850572927617876	0.036030816157065805	0.36818223740770295	0.05798827663269538	0.021092636709430162	0.03933817733331649	1.1081347926806052E-4	1.229093228625739	6.763331066725805E-5	5.173988601915771E-8	1.9675215669633324	-1187.5194946284844	70.10934288950423	502.80342987918726	1369.3190116802732	1249.3851038787268	470.23660673173833	611.6724783931626	59	15	54	21	5	16
878270000	-46951.37244622499	-45407.42384073041	-1543.9486054945814	-45407.42384073041	352.78764298291	0.4505961176219837	0.8910969057259347	0.045703777489401964	0.35834457773368766	0.05798827663269538	0.021092636709430162	0.047029462407933716	1.0819137159974127E-4	1.2445330985798528	6.275912463734042E-5	2.48251777023753E-8	1.5262120427383874	-1206.153424653918	100.21998913010452	506.5702729820108	1490.9407752546294	943.9166342588941	142.07695657364152	9.408223713735614	57	18	55	32	7	1
878275000	-46898.684577310094	-45388.93647228851	-1509.7481050215838	-45388.93647228851	367.88798783518814	0.4505961176219837	0.9071957974201784	0.039609779146007586	0.3750002491416926	0.05798827663269538	0.024192337979458352	0.039441687071978405	1.0239092225813412E-4	1.2760147856513415	6.0048934013670556E-5	1.874234821484777E-8	1.517882367064135	-1196.976902781528	104.03100585560102	420.28311276025056	1391.326799167852	882.7804682485813	75.23659881867805	19.564323090244095	59	14	67	25	4	1
878280000	-46920.997903509146	-45395.380166211035	-1525.6177372981144	-45395.380166211035	371.1940634137721	0.4503800754176434	0.8684404582665166	0.039609779146007586	0.3589442634173256	0.05798827663269538	0.02180124778546908	0.047849276139911495	1.0835850244781562E-4	1.3135265332988684	6.355801664504732E-5	2.955435671483017E-8	1.6341609199294052	-1192.7005943283073	95.55286139198928	443.5263108891338	1405.944347376534	474.31776026199225	452.8753280421756	30.668459088696757	58	15	77	14	4	2
878285000	-46930.70641493209	-45409.20703166011	-1521.49938327198	-45409.20703166011	449.95654002650997	0.4503800754176434	0.8684404582665166	0.039609779146007586	0.3589442634173256	0.05798827663269538	0.02180124778546908	0.03641712573548173	1.083367739390778E-4	1.3303388057482541	6.0306297674999364E-5	3.6240002982618536E-8	1.915023633074045	-1210.8227694249103	75.13594116712463	472.0573590804878	1820.6128890083726	109.60004088917789	467.142408146788	174.00144315279957	57	10	79	1	13	10
878290000	-46904.993934360275	-45401.71424448346	-1503.279689876816	-45401.71424448346	388.1339602798565	0.43758473127655817	0.8684404582665166	0.039609779146007586	0.3589442634173256	0.05798827663269538	0.026601885809399498	0.037143742829804295	1.1518146110561373E-4	1.316301375759746	6.532445713206942E-5	3.4394569658339864E-8	1.832835638259692	-1201.0775627180467	82.08857859158596	376.89042106797467	1296.498676721433	1592.4513041347761	503.388094482666	250.383424204587	57	2	80	4	18	9
878295000	-46933.710611209346	-45414.26921109774	-1519.4414001116081	-45414.26921109774	406.94274109520984	0.43758473127655817	0.8684404582665166	0.039609779146007586	0.3416113484593586	0.060844797914756485	0.025612123459454843	0.03876051836436053	1.1033928874271294E-4	1.315467413497603	6.215278686615747E-5	2.400359683224445E-8	1.5432603800914653	-1198.8810986371077	81.26197867493578	434.8062392599727	1346.0710943776735	2015.8738442269748	589.1774891215769	526.6160475155265	59	7	61	15	20	8
878300000	-46932.23644842258	-45412.79700762693	-1519.4394407956534	-45412.79700762693	411.0782260248614	0.43758473127655817	0.8684404582665166	0.039609779146007586	0.3416113484593586	0.0448634306924606	0.025612123459454843	0.04177910681494485	1.1083633978241102E-4	1.386727182812496	6.286652088238351E-5	2.696851824569501E-8	1.6228259543755392	-1200.995501823555	96.78737532597539	317.7908488773261	1028.6173486002967	1003.8984348618955	1542.1410141345445	428.00026734272427	59	11	34	17	20	29
878305000	-46957.29702918162	-45416.553281905224	-1540.7437472763934	-45416.553281905224	375.8423069813446	0.41742531931191135	0.8365708870796615	0.039609779146007586	0.3416113484593586	0.0448634306924606	0.025612123459454843	0.04177910681494485	1.1220031804468819E-4	1.3007229855073346	6.266398206972435E-5	2.9235361180394095E-8	1.5842707773633733	-1209.7465325509156	79.3048929041626	251.86533063987542	1381.3826449474	1069.1936779600942	1494.696198164578	590.5108610686218	57	1	37	10	43	22
878310000	-46940.85415184884	-45422.2730225956	-1518.581129253247	-45422.2730225956	303.7994682857227	0.41531258302150126	0.8623620005994277	0.03458660273142687	0.3416113484593586	0.05299875541331583	0.025612123459454843	0.04018552112658489	1.1479746193357682E-4	1.315269872615419	6.607242388794314E-5	4.84401437112432E-8	2.0206445987624613	-1202.345357103161	83.24803874147204	392.74442122097935	1331.2817848594898	1609.0120148758633	584.586275199047	162.20074931234294	57	1	54	23	27	8
878315000	-46932.578811447376	-45398.45525284154	-1534.1235586058422	-45398.45525284154	323.80250951962915	0.41531258302150126	0.8623620005994277	0.03458660273142687	0.3416113484593586	0.05299875541331583	0.025612123459454843	0.03819726325889671	1.1349441923769749E-4	1.284375559885958	6.714065807967174E-5	3.290061969240325E-8	1.67633414298367	-1196.1652033911705	87.82620976757936	259.63809868251093	1739.831719764072	1720.727972447567	826.3972833951692	272.27470503576615	55	4	65	9	26	11
878320000	-46923.45244636933	-45397.81511936396	-1525.637327005373	-45397.81511936396	327.0422787472085	0.45172210916550065	0.8623620005994277	0.03511755298817344	0.3525629417947323	0.05299875541331583	0.025612123459454843	0.04476753544145946	1.1304645196589907E-4	1.3636151015391256	6.651706313906844E-5	3.205127905671511E-8	1.6502328613669959	-1186.6692403891934	63.97437434178907	176.90275644949295	1344.0661651239313	3498.0039022550536	499.3255304614153	166.00472800636248	57	1	61	14	26	11
878325000	-46932.42291291044	-45389.86666532936	-1542.5562475810798	-45389.86666532936	391.6604955285958	0.41919985682999694	0.8762323787557114	0.03511755298817344	0.3525629417947323	0.05689980605580821	0.025612123459454843	0.0348025842960809	1.1218769787510222E-4	1.3291277045944274	6.547757168848724E-5	6.4838523877453E-8	2.073173742929769	-1197.6446393087024	84.34507807101546	272.137819509468	729.6537304979981	1985.8184935102774	796.7931760988745	152.40469751172034	56	2	10	64	24	14
878330000	-46936.32424097717	-45405.94602006975	-1530.3782209074163	-45405.94602006975	376.5606482125801	0.4144711982342591	0.8762323787557114	0.036594067349017774	0.3558829493629512	0.0501011096149416	0.023828595701844507	0.047318718663705676	1.1472185579245357E-4	1.3329759384137698	7.132675562463303E-5	5.064580361095596E-8	1.9243703051009575	-1194.8302741313112	74.64022361766749	79.72157267261218	221.1680477894138	1165.0312680375014	699.3515252134923	187.20996526504814	50	7	1	93	5	14
878335000	-46950.41413810223	-45389.29821476947	-1561.1159233327533	-45389.29821476947	390.2086306506951	0.4144711982342591	0.7485310992403431	0.036594067349017774	0.35661521177355915	0.0501011096149416	0.023828595701844507	0.047318718663705676	1.0624536976964021E-4	1.3815514351270692	6.475488997882933E-5	4.7943287608696435E-8	1.8922402255103468	-1198.3400131944863	61.09858683113468	156.18742188096294	1140.6176596449898	1321.516833776573	636.1301214157506	393.1108345026287	55	2	11	88	3	11
878340000	-46933.71566484763	-45391.38293860926	-1542.332726238365	-45391.38293860926	370.2126661167825	0.4220091675460643	0.7485310992403431	0.03220228394322009	0.34013447753875403	0.05469885338100033	0.023828595701844507	0.047318718663705676	1.1071781732511955E-4	1.4784180420430268	6.728478465777025E-5	1.6317002372696825E-7	3.119025623230894	-1188.1099970967396	63.01038490419266	145.64282140732098	775.9527280792194	1713.2217865552036	578.6802588928634	376.72149622590285	47	11	14	56	34	8
878345000	-46954.9743023182	-45396.355269868465	-1558.6190324497343	-45396.355269868465	342.6994362196091	0.3875964670524113	0.6492592134852162	0.03909092256413006	0.33256093055109176	0.05469885338100033	0.02119063495113536	0.0465008650096499	1.0663006082034717E-4	1.3255770584170763	7.143418761932568E-5	2.835599052139856E-8	1.517877871249411	-1190.830266393922	59.787088434187375	101.477292972986	425.91924080352754	1442.4291068061407	715.6251417349737	256.2553758455325	32	26	17	58	25	12
878350000	-46955.7451610539	-45393.51389207416	-1562.231268979741	-45393.51389207416	363.08510866345335	0.3958964712172576	0.6706980006649728	0.03677927306437544	0.33256093055109176	0.05469885338100033	0.01981075856441904	0.0465008650096499	1.0338007399889247E-4	1.2928599569249184	7.284293598548637E-5	3.52442947241935E-8	1.6708274583657234	-1181.6199359018801	73.81263913751864	208.68480845072972	922.4534773308828	1554.3443642429227	488.2126166101358	184.5080165532402	54	2	22	51	32	9
878355000	-46965.69813747228	-45398.108405147235	-1567.589732325044	-45398.108405147235	372.56933325436364	0.43229088971910895	0.7455834873028638	0.03242931607899343	0.33256093055109176	0.05861596898992912	0.021627470089537523	0.04340532080467941	1.0552892158825659E-4	1.2321971667414267	7.323555256288835E-5	2.8638088703630626E-8	1.5151054470993477	-1184.8643025010415	66.72464898898343	318.0070457006862	1138.0416676067568	1170.7241819005833	435.46305489595716	458.4797480871954	60	2	23	53	19	13
878360000	-46974.773686556546	-45400.04716294039	-1574.726523616158	-45400.04716294039	337.09146743310464	0.43229088971910895	0.7455834873028638	0.040070917714421415	0.39421480576766	0.06564758155438358	0.021627470089537523	0.04340532080467941	1.0221383959657626E-4	1.3176370121526377	6.720551625881972E-5	3.667889420829996E-8	1.7305656393216682	-1201.0894345633626	59.561348695242884	111.5198326293491	275.47459982583786	1411.0677369954126	550.7616053029121	206.4088818340045	12	40	9	87	10	12
878365000	-46953.55761584729	-45398.64214114572	-1554.9154747015716	-45398.64214114572	359.7888942478129	0.3954356005398487	0.7420025433644314	0.0373757867164868	0.35670602201605456	0.06564758155438358	0.021627470089537523	0.04340532080467941	1.0622826528721948E-4	1.2735475315009555	6.835053211177282E-5	2.5550051832997608E-8	1.5415802142520396	-1209.7517993062231	83.98343935298938	112.94913595123145	203.40959537106042	1365.3010873079463	1072.5383940671245	243.28548384763536	20	27	13	66	25	19
878370000	-46954.27296978982	-45383.95372102366	-1570.3192487661618	-45383.95372102366	385.3785676935868	0.40818588311386683	0.7420025433644314	0.04493232137968799	0.35670602201605456	0.06207383622813892	0.019711064989343934	0.04385478963452483	1.0874707850220831E-4	1.2096680978214724	7.150963058085267E-5	2.5899105593314465E-8	1.4440793913550292	-1203.0729105189873	101.80266203024938	549.4900333729033	351.5347704766862	1348.2391938767446	313.5395500634999	181.55650856178391	52	13	4	81	11	9
878375000	-46963.58224045751	-45398.02199845397	-1565.560242003539	-45398.02199845397	366.0108254485681	0.40818588311386683	0.7420025433644314	0.04493232137968799	0.35670602201605456	0.059040454946840466	0.019711064989343934	0.04385478963452483	1.1349912313047898E-4	1.3128371347041108	7.3818396620813E-5	2.877655220715976E-8	1.5212879381805338	-1210.9775934596275	114.61696372569335	240.21120837974794	1215.4353461769929	1487.078787915882	674.9626301025924	115.7522288162189	52	19	11	49	29	10
878380000	-46973.314569572736	-45393.27888965046	-1580.0356799222818	-45393.27888965046	353.83314746456944	0.3941853084067665	0.6773293386962468	0.03446923325511098	0.3463919902227375	0.059040454946840466	0.020505017747095244	0.04385478963452483	1.0827954783104488E-4	1.3731247168050398	7.367328440903176E-5	2.7957063674936512E-8	1.516434296753252	-1211.4360704961427	160.67128794936903	340.53166821654963	1616.6860647383835	3532.0940657126534	934.152676394774	117.14255871948738	52	24	43	5	34	12
878385000	-46961.223960356896	-45386.2245055615	-1574.9994547953972	-45386.2245055615	339.10444737706354	0.37837713787718247	0.6773293386962468	0.04031621106316522	0.3463919902227375	0.05980033584679407	0.020505017747095244	0.04496034565233583	1.1185732192760625E-4	1.2565560717923787	7.483096609315266E-5	2.4321451896460183E-8	1.4119488404073102	-1208.6152712274986	133.032797139058	768.3559952388703	1370.1488155977777	1502.533773443707	818.8259367192755	166.6603795936065	52	22	14	44	24	14
878390000	-46930.82213350878	-45376.92171513219	-1553.9004183765935	-45376.92171513219	372.008521058761	0.40631960758579	0.6773293386962468	0.04031621106316522	0.3549955781867723	0.05528129463946195	0.024457095752761112	0.04496034565233583	1.0978800079726885E-4	1.289751759528114	7.19719221936922E-5	2.2886100145564537E-8	1.4402576161174019	-1206.4805184154259	128.60138486001145	643.509575909857	1186.9978445856202	1395.6544321389842	507.97600978522723	134.2667626771612	54	32	8	51	13	12
878395000	-46936.87424340966	-45399.67221496507	-1537.202028444588	-45399.67221496507	406.3540744406452	0.3904979996277966	0.6773293386962468	0.034557988902028915	0.3591875899808791	0.055257921151606576	0.02003495171517183	0.04496034565233583	1.1041682816596221E-4	1.311656468079883	7.169179712607389E-5	5.997395517164732E-8	2.1109215367421923	-1199.0878313705282	113.72177535076419	138.37805926614888	503.57228451655726	1203.6610216588494	580.2351877667106	168.3162452442137	34	23	16	67	15	15
878400000	-46939.446645509335	-45399.62716839212	-1539.8194771172164	-45399.62716839212	370.3174900452902	0.38567650975271023	0.6760293983028137	0.03643689576542217	0.34740789293700997	0.055257921151606576	0.02003495171517183	0.04496034565233583	1.113744490520364E-4	1.2542684156036352	7.436841518696283E-5	2.3148788314290364E-8	1.4952643933242322	-1208.8746094038765	114.03827522954543	253.79299089484576	418.71785747862515	1293.984121690982	660.3239553748725	402.0575985342394	38	14	21	68	14	15
878405000	-46947.00063966292	-45392.996868033755	-1554.0037716291633	-45392.996868033755	354.78042435532166	0.38567650975271023	0.7181308120490838	0.03203382543786065	0.34740789293700997	0.055257921151606576	0.022896510137735453	0.03799857949465833	1.1378274054008654E-4	1.3106701757830936	7.598899240906181E-5	3.890137844279416E-8	1.673376990684963	-1193.9607039296814	105.68681671087737	416.0585565706442	874.652041077694	1326.7033156198497	383.60023836943094	328.75972588923145	49	21	5	61	28	6
878410000	-46952.98730685422	-45409.959126994734	-1543.028179859488	-45409.959126994734	365.43265011372756	0.4014143368200077	0.7239932230819096	0.03203382543786065	0.33947552435531875	0.055257921151606576	0.019967850620822306	0.03799857949465833	1.1683872104220477E-4	1.2416613578130444	7.815218088839959E-5	3.093760071161932E-8	1.4827303269797658	-1179.7367137118833	79.40248487646042	175.45968871627628	397.71716460766095	1348.3355615123082	290.379807367635	81.19758117981664	39	16	21	61	24	9
878415000	-46949.180228150384	-45411.563812681015	-1537.61641546937	-45411.563812681015	374.7313013091673	0.4014143368200077	0.7239932230819096	0.0417909746006356	0.36726923230833924	0.055257921151606576	0.019967850620822306	0.03799857949465833	1.0820876295193139E-4	1.296689878304953	7.521776044217941E-5	1.9117497728931277E-8	1.368435820816776	-1191.9143934173305	135.76678801031778	201.55705357550775	436.2209873503262	1158.0044264181774	332.1344983804124	294.66426934491267	49	6	25	61	25	4
878420000	-46953.810937794995	-45413.8982557541	-1539.9126820408894	-45413.8982557541	441.8660811328181	0.4014143368200077	0.7239932230819096	0.04260868310516356	0.3613785681078019	0.055257921151606576	0.019967850620822306	0.03799857949465833	1.1034655169134924E-4	1.2980112387447753	7.395393561071224E-5	2.5853284123703773E-8	1.4578927875648928	-1175.2842915022713	112.13397392404917	322.9751213850671	524.311055421974	1345.8012360529895	433.6981585827193	258.88641247574185	54	10	24	48	24	10
878425000	-46927.03671030399	-45407.80778430626	-1519.2289259977354	-45407.80778430626	354.4286407450119	0.3873648966912526	0.6915831883057513	0.04260868310516356	0.3388114538597563	0.055257921151606576	0.019967850620822306	0.039065035172020396	1.1951829339293972E-4	1.2236361476320379	8.334574349153323E-5	3.0431243654852445E-8	1.4722928827178379	-1159.117653152245	78.71880471194471	261.6921854014772	690.9540077867648	1129.8281977722352	279.1120666603842	72.7168534271967	51	19	13	55	26	6
878430000	-46901.27452517699	-45403.448761421234	-1497.8257637557563	-45403.448761421234	371.63269257314903	0.38208955658227484	0.6915831883057513	0.04260868310516356	0.33484126184468266	0.054106435445012695	0.02327440913672037	0.039065035172020396	1.2379131373252216E-4	1.2641538225780626	7.656492079678003E-5	1.8725322656628435E-8	1.3014429704499475	-1175.5717688508303	77.86546009728286	375.6623824239658	1083.0370904986012	1358.2488298985008	436.2249456466938	218.43957757852087	49	26	2	63	23	7
878435000	-46923.813799154625	-45405.79677701487	-1518.0170221397586	-45405.79677701487	389.1648997094439	0.395147625980279	0.6915831883057513	0.042921057359816606	0.35661750032667094	0.048251514666736196	0.020764999781736463	0.04344675602960574	1.2112469908053858E-4	1.2870613844365748	7.475339958201271E-5	3.841356531812849E-8	1.6513553226539681	-1169.7583038296896	79.93513371560404	395.4079866921448	1333.1673327402357	1210.4566153030958	258.8856771602952	292.38933066552244	57	20	35	34	1	23
878440000	-46951.045033918024	-45406.84699108454	-1544.1980428334862	-45406.84699108454	375.56495479861593	0.395147625980279	0.7439274675988531	0.042921057359816606	0.35488782590620543	0.06131666468009714	0.017327370631425667	0.04344675602960574	1.2080142178022203E-4	1.2504684493465403	7.562279203878366E-5	2.6959576530271743E-8	1.3767784506139857	-1172.288143561361	71.45758568647283	276.3945381518484	890.064502957034	2351.4502890593967	709.8591284186601	236.42201214045454	40	35	32	28	9	26
878445000	-46945.16270359628	-45405.28751315316	-1539.8751904431158	-45405.28751315316	381.02062034013505	0.395147625980279	0.650295525070925	0.042921057359816606	0.35910865727585595	0.06131666468009714	0.024544204858048417	0.045977972293155624	1.1213690987949416E-4	1.2684566954584544	7.060006051511238E-5	2.579634349927174E-8	1.444201452022723	-1171.8987401558736	69.28782730189934	321.95254765854565	1209.6746643548695	1694.3702320547368	331.0678500921016	315.07806747642394	44	36	22	29	30	9
878450000	-46942.69593951035	-45398.123838965475	-1544.5721005448754	-45398.123838965475	410.9773518154646	0.395147625980279	0.6907807652763706	0.033289090568853014	0.35910865727585595	0.06131666468009714	0.017534720274259452	0.039873508198818734	1.1487035955481167E-4	1.304531293193435	7.037974000390606E-5	3.40640916851722E-8	1.5366078701818484	-1174.6033682700029	70.29592462670686	365.8331020138815	821.8998325855592	2138.7801321986885	533.1875441350936	243.24255819371723	46	25	34	28	17	20
878455000	-46933.958576555575	-45380.82309336709	-1553.1354831884842	-45380.82309336709	357.3395611636718	0.4003076913789048	0.6907807652763706	0.036102208468613374	0.35910865727585595	0.0573407257967818	0.023141146800009654	0.039873508198818734	1.1638937216149223E-4	1.337863468749624	7.460900213699166E-5	3.432132268168481E-8	1.5009451258425597	-1172.4691208555512	57.54374429237681	263.89710795288886	1623.3405589684446	1611.9855499861235	672.2686342568971	105.16625265196863	46	33	2	54	30	5
878460000	-46930.362043034336	-45394.523255898	-1535.838787136336	-45394.523255898	342.59438148256123	0.4003076913789048	0.7900187476275301	0.03820216747531552	0.35910865727585595	0.0487559021821759	0.023141146800009654	0.039873508198818734	1.1468182427732163E-4	1.2381570710200078	7.142874459447032E-5	4.219613732117909E-8	1.6672836357009082	-1161.765730257295	68.8765422014478	275.6056993642054	1548.0472508753633	1782.5988093244457	661.3927472934702	170.82829631080395	48	33	39	3	43	4
878465000	-46931.01288524873	-45391.15036502104	-1539.862520227691	-45391.15036502104	384.73270521567906	0.44334109182159376	0.7900187476275301	0.03658233173451534	0.35910865727585595	0.056485832055712226	0.01765528877598288	0.039873508198818734	1.1302833048151351E-4	1.3398988686191473	6.898893194478824E-5	4.751969056419655E-8	1.749967039826132	-1170.1707873313082	78.08858512232226	332.4569773526859	1542.9861883455073	621.3671056540697	368.48357741915794	117.53310519052697	47	34	46	34	1	8
878470000	-46938.923379621454	-45395.405581716244	-1543.5177979052114	-45395.405581716244	393.9300417417363	0.4444347860904836	0.7634705192713165	0.04169445463114568	0.37167372634706175	0.056485832055712226	0.02822005254807603	0.04026960199108938	1.1512546973460404E-4	1.3253112682510915	6.82679858554868E-5	3.840512526847139E-8	1.5906427021443983	-1176.3972093283785	67.65980215600668	377.3510948132554	1660.3384751447568	1212.143099883056	354.6805864779566	44.72290360550458	48	33	58	8	16	7
878475000	-46928.633707524175	-45393.81748273929	-1534.8162247848902	-45393.81748273929	374.8189191006842	0.4444347860904836	0.8798270786752371	0.033024320282526734	0.36949098258139257	0.055407412112686315	0.02822005254807603	0.04091415409395306	1.1236281375815966E-4	1.365336880727105	6.656539370643158E-5	4.4523064152014047E-8	1.8028362470502497	-1183.3884122099753	76.52958348044132	427.7966551857594	1159.036699175206	462.5351616881072	500.4412638281408	137.82178511070842	57	24	57	3	22	7
878480000	-46914.06742551332	-45392.92897054739	-1521.138454965927	-45392.92897054739	446.45826376297714	0.4444347860904836	0.8741229112813111	0.033024320282526734	0.3552307019132815	0.055407412112686315	0.02822005254807603	0.04091415409395306	1.1872801692966972E-4	1.38453912929841	6.6227275115506E-5	3.572570248672646E-8	1.6310250582846693	-1185.0406028374648	121.68854390469623	350.01077824961703	1884.1465731947676	425.64882731055883	363.5348337896962	214.66076750068467	57	25	61	7	14	6
878485000	-46903.481652135604	-45393.955729034235	-1509.5259231013697	-45393.955729034235	458.7712185082851	0.45136178034265756	0.8741229112813111	0.036395840059842546	0.3552307019132815	0.055407412112686315	0.01813804838804061	0.04035673456051727	1.1832981893213989E-4	1.3101092235329306	6.465797502925058E-5	3.130358151296925E-8	1.6643241292607847	-1189.358024134305	92.09754469565115	486.35372665541297	1636.0469792391134	1350.0256243839049	526.0674582696851	243.57350373684307	56	23	22	30	27	12
878490000	-46909.5594157788	-45394.09612905759	-1515.4632867212124	-45394.09612905759	483.2342881136089	0.45136178034265756	0.8911203808201488	0.03788795041263507	0.3552307019132815	0.04856462927003894	0.01813804838804061	0.04828413466221716	1.1801621706043002E-4	1.3214654964186083	6.303593469912056E-5	3.390559556675248E-8	1.6353538178879572	-1188.4163246391147	81.2868996722197	241.59108700647295	931.323130989296	1587.8265971311082	581.9165813486733	277.0043570364142	51	25	3	56	21	14
878495000	-46922.680201319214	-45412.12308630857	-1510.5571150106437	-45412.12308630857	521.7364012556747	0.42888611679362737	0.8911203808201488	0.03788795041263507	0.30221271623553575	0.04856462927003894	0.026537854350782746	0.038071559931124176	1.1969304826856408E-4	1.294677309188086	6.20671652088651E-5	3.163620421920179E-8	1.671964774140714	-1194.2110638783574	72.73637035519374	381.66057881510136	1153.559957355269	1768.2583947862877	449.55322212495156	215.25535662942607	54	18	16	54	23	5
878500000	-46965.44275161063	-45422.551619110796	-1542.8911324998307	-45422.551619110796	473.67287482469567	0.4755100333607187	0.8911203808201488	0.0378813539002757	0.3705523313037189	0.07408843607016309	0.024106795885123437	0.04201336379269252	1.213868218134314E-4	1.4072433264352742	6.170750465411549E-5	5.072724731776666E-8	1.8973040463520319	-1209.1766916838562	101.88495276671335	708.0338471717795	890.3220904940647	2124.4172127140155	604.770793847613	84.8451988552783	54	19	9	52	28	8
878505000	-46940.57853256983	-45403.7834958143	-1536.7950367555325	-45403.7834958143	390.9872656329241	0.4298336848272141	0.8911203808201488	0.03367613645146736	0.35482850765586216	0.04920093674901616	0.024106795885123437	0.04201336379269252	1.1356422440805972E-4	1.2809884427357094	6.352415745332268E-5	6.830246158337706E-8	2.1766715525236773	-1200.1660241636157	107.42686881633998	375.89404798541335	711.8054642075298	1845.3570989835655	559.6903687377148	66.63281959011667	50	7	25	55	25	8
878510000	-46939.086655421845	-45406.82000337788	-1532.2666520439636	-45406.82000337788	418.5198743909444	0.4298336848272141	0.8911203808201488	0.040722807534082375	0.34592972325547855	0.05721732074192179	0.020398472964793735	0.04491351901568202	1.0767652326417975E-4	1.2288110283058962	6.478050345837103E-5	1.6808931475085527E-8	1.367976684034958	-1197.754378247338	107.98354022382844	359.2187046757631	710.9588516092058	1530.104958238034	514.1662667203824	245.0284692734077	54	2	31	49	26	8
878515000	-46952.354014967685	-45416.87330339545	-1535.4807115722354	-45416.87330339545	426.98099116051776	0.406574725908547	0.767809529031206	0.04599481328661714	0.34592972325547855	0.05721732074192179	0.022064673210226822	0.04635206279187431	1.1608409332413479E-4	1.2343533391561643	7.157664556846683E-5	3.2875297174397705E-8	1.6149852717163846	-1191.232414583693	80.3596877733754	285.41070620783523	1270.3356559504937	1612.5454776665986	747.5046160008462	107.20495184900027	56	1	29	55	20	9
878520000	-46958.91082433497	-45417.57998164678	-1541.3308426881931	-45417.57998164678	504.3542476469228	0.42356302698423415	0.765826926476504	0.04599481328661714	0.34592972325547855	0.05683303530995993	0.017276989484138947	0.047261231566434365	1.1330037710507953E-4	1.2346221357461646	6.782877460143344E-5	1.8830012258191876E-8	1.2976066508669533	-1190.3822568526691	78.02250643059385	240.63649282145224	484.594606700338	1181.6576159832334	639.8960022234232	194.04608355722564	55	2	1	84	20	8
878525000	-46925.61249520382	-45406.848730477315	-1518.7637647265105	-45406.848730477315	438.61366626441776	0.4272191657767615	0.8991950334495186	0.03992875389471692	0.35124046397698927	0.05683303530995993	0.026486874965710297	0.03470224443188844	1.2023939952596758E-4	1.2861096887499515	7.287018287108901E-5	6.096732825009841E-8	2.039572838754603	-1185.9744612503735	106.20823880140493	48.21946426429364	263.4689463148118	1042.1782467299115	513.7062362380442	120.02095755014716	31	27	1	76	25	10
878530000	-46930.370159599086	-45410.33655539336	-1520.0336042057274	-45410.33655539336	335.455224793563	0.4272191657767615	0.8991950334495186	0.03992875389471692	0.35124046397698927	0.04770373400377061	0.02079382858324243	0.0348013210749503	1.1670090213184357E-4	1.2372216406821823	7.269415567031195E-5	2.584192291155079E-8	1.4608592806268943	-1177.1731804169149	101.14923129163465	61.75855920339793	487.86494657940244	1184.9613599393276	538.703077572795	77.35981685904335	34	22	4	73	27	10
878535000	-46943.84434875872	-45412.36017245341	-1531.4841763053146	-45412.36017245341	339.4969489147887	0.4272191657767615	0.8991950334495186	0.04109823420690424	0.3709117810904623	0.054969135678173006	0.02079382858324243	0.04858596724715775	1.1387908380335592E-4	1.1825571895441618	7.21978733115004E-5	3.614220705809356E-8	1.6474323362149939	-1182.5059679006217	53.129241582422985	97.44837586338272	323.352293387757	1178.7510682226243	631.4169905455752	121.96080224292004	27	26	8	83	20	6
878540000	-46946.19395744104	-45416.905902781	-1529.2880546600445	-45416.905902781	323.34599927410216	0.4664861413331978	0.943045629501048	0.04109823420690424	0.3709117810904623	0.054969135678173006	0.02079382858324243	0.04201689730349693	1.145927462748208E-4	1.2084305595886804	7.158703565905252E-5	4.085942931042548E-8	1.6584457909170045	-1173.055618165839	52.01110358880225	98.46901454492424	276.3784353681908	940.2111692323331	443.44053977070024	114.43614588490189	11	44	6	91	9	9
878545000	-46966.42830979882	-45414.577647770995	-1551.850662027825	-45414.577647770995	325.1298349581662	0.47480819854099177	0.943045629501048	0.04109823420690424	0.3709117810904623	0.054969135678173006	0.02203857677681844	0.04847914049029341	1.1650493899480923E-4	1.2980421222466185	6.957459344985522E-5	2.083037501994265E-7	3.187105051045168	-1171.0381627097042	61.700707941080246	107.71983002398675	543.2952121376067	1096.7388132230717	479.6263219208445	108.05771362925131	26	31	17	82	11	3
878550000	-46928.73905491622	-45405.074199627605	-1523.6648552886181	-45405.074199627605	367.1621374970134	0.45871360593822286	0.943045629501048	0.037915698501238514	0.37323001078648854	0.054969135678173006	0.02203857677681844	0.04009005175128962	1.2065911132757587E-4	1.2029833840528017	6.991947880758095E-5	3.037354801318914E-8	1.5102875477462205	-1179.4298369091832	34.08290111008606	116.05902295120629	324.8905123124007	1219.263261259858	435.96269443772115	171.90604531988055	22	30	31	70	12	5
878555000	-46961.57456601518	-45421.76730673318	-1539.8072592820035	-45421.76730673318	378.6876372379712	0.45871360593822286	0.943045629501048	0.037915698501238514	0.37323001078648854	0.054969135678173006	0.02406608354224427	0.04009005175128962	1.1949741426749995E-4	1.2184710411844237	6.800556033268299E-5	4.9930642910170006E-8	1.773442259358653	-1175.4096166018887	39.37377826716437	112.55659016327189	422.3869710162066	1159.0924868796328	743.5753927658823	221.40678155494643	18	43	19	81	2	7
878560000	-46929.66105166129	-45391.60281912217	-1538.0582325391192	-45391.60281912217	363.80230893026027	0.45395916078584375	0.923377820261146	0.03653025144047731	0.3627089136193454	0.056563103906084815	0.0228518187456235	0.04009005175128962	1.2120241924367361E-4	1.3141398948649452	6.907800678604103E-5	9.919175964927027E-8	2.364215605112831	-1189.4328287716787	97.04684845617669	116.15281845884807	548.7174336366737	1152.4666142064716	209.56860315865612	209.1611197847663	1	66	7	84	3	9
878565000	-46960.58711164642	-45408.35134755911	-1552.2357640873063	-45408.35134755911	412.6752442851827	0.45395916078584375	0.930435638496501	0.03653025144047731	0.36613506491006503	0.056563103906084815	0.020531924121927194	0.04128239240713526	1.2121241266887943E-4	1.295456087946527	6.909709322910566E-5	6.898917811997573E-8	1.9416272588106793	-1184.522969322707	62.545671270665814	79.4919254773632	340.3011735106065	1373.8216327416596	578.34172176459	108.29085303377003	19	40	11	90	5	5
878570000	-46926.51568711005	-45408.22142622735	-1518.294260882696	-45408.22142622735	336.27449257886775	0.45395916078584375	0.930435638496501	0.03653025144047731	0.36613506491006503	0.05690946606354025	0.02306640455256116	0.046252838498126905	1.1709210727914013E-4	1.3031031151431058	7.15285507754687E-5	2.6988161142964664E-8	1.4688691998878665	-1172.9351188491673	63.55150750863135	69.84895127677295	384.2184948144742	910.4614648778212	174.82151997100163	93.87341428818786	24	35	9	93	5	4
878575000	-46899.97524646947	-45396.636536397215	-1503.338710072252	-45396.636536397215	333.442453009988	0.45395916078584375	0.930435638496501	0.03653025144047731	0.32689340924522936	0.044791536201313945	0.01950640227312538	0.030955109043858196	1.2440456121633002E-4	1.412129997120259	7.249547383016689E-5	4.9183507800809146E-8	1.7834630522746309	-1171.09420455485	48.80397675270718	93.20104114386908	252.1986182020365	1000.719212429935	453.95520270421775	33.00895849820317	33	25	1	100	6	5
878580000	-46937.11690418132	-45397.915010568504	-1539.201893612816	-45397.915010568504	337.6251195530501	0.44338113297940124	0.9316715129783676	0.0405437771487768	0.3373713239334899	0.044791536201313945	0.01921929455677259	0.03949486028570246	1.2112878306386047E-4	1.2759409821886318	7.201951900207976E-5	6.31800069780941E-8	1.9302170108266221	-1182.1336625962763	134.07966423363897	81.10846066238479	580.2700253442337	1392.2204332183717	281.96957022034303	38.44174864901471	20	37	20	84	7	2
878585000	-46935.7373374206	-45397.75702540326	-1537.980312017339	-45397.75702540326	291.68762815244094	0.4871485460554129	1.1521628977914251	0.0405437771487768	0.33489403182563177	0.044791536201313945	0.01921929455677259	0.03949486028570246	1.2268275645495671E-4	1.2722612011106318	7.293730709831924E-5	7.270053378989071E-8	1.9490381031452153	-1176.0768875746126	74.75517875232295	91.1564908140926	430.5291162463679	1220.90713587785	816.2159386881816	54.395140325522924	38	17	18	54	37	6
878590000	-46939.50901793431	-45403.28501227224	-1536.2240056620758	-45403.28501227224	301.91444807084923	0.4871485460554129	1.1018438258206387	0.03988159895845561	0.33489403182563177	0.061676716121407266	0.018952530258514625	0.03949486028570246	1.2055123209136233E-4	1.2617635573321524	7.223536404293238E-5	3.981090572809063E-8	1.552983557043429	-1163.610411509301	87.12228185569816	232.1693433901549	746.6345360484894	1899.52938939734	720.8168831644506	54.30547056870671	55	12	13	46	37	7
878595000	-46926.56822044762	-45408.53626677232	-1518.0319536753004	-45408.53626677232	317.71030351050996	0.4871485460554129	1.1018438258206387	0.03240805916834542	0.3368781057026975	0.061676716121407266	0.019162178082538766	0.03949486028570246	1.1459245951764711E-4	1.241758514659878	6.744126392889277E-5	2.3372556477922172E-8	1.4430721551092682	-1183.8731337352806	81.12428624225171	460.1307001672406	703.904204446836	1635.0831083226556	669.7534203654088	177.0338404894748	54	11	10	61	26	8
878600000	-46945.05158333675	-45428.26239057364	-1516.7891927631156	-45428.26239057364	343.65618045514174	0.4871485460554129	1.1317162073153333	0.03807291254332899	0.3368781057026975	0.0492746423406136	0.02387568370136693	0.04351754380220436	1.1889185797929206E-4	1.2513195416244614	7.001206791307541E-5	4.1843182489429326E-8	1.697133701036425	-1175.6429121356261	90.15158228017778	346.26852358835475	882.7495547321768	1634.3776131298396	467.0048815003437	137.22041877006913	57	12	25	37	33	6
878605000	-46948.5585707472	-45420.05163445692	-1528.5069362902777	-45420.05163445692	342.58393525363164	0.48896941710664704	1.1041927989785896	0.040444206040094396	0.34666810575918905	0.0492746423406136	0.02140536843212891	0.03944438770337321	1.16690843655658E-4	1.1917357894282739	7.154010675118107E-5	1.8513912741792112E-8	1.2536108534152237	-1178.502492258403	83.24689867157927	306.85050942986913	519.0807613900399	1425.139071365451	640.747272457363	150.41590429378758	54	7	16	60	26	7
878610000	-46962.920460568566	-45427.27269039619	-1535.6477701723816	-45427.27269039619	375.6318112322205	0.48896941710664704	1.0077425566704912	0.03552012766819697	0.34666810575918905	0.0492746423406136	0.020601620633604434	0.03944438770337321	1.1580942949992067E-4	1.1392475899222816	7.001627520072212E-5	2.4501253310731856E-8	1.3724515852549335	-1176.4068842324114	94.89430308518281	275.94991817271074	880.626800271833	1286.4822054985461	438.0026306513093	203.64034416869646	57	12	31	47	19	4
878615000	-46968.25431810458	-45429.68060615192	-1538.5737119526568	-45429.68060615192	394.86869786884546	0.48896941710664704	0.9561796609911284	0.036619701836939196	0.34666810575918905	0.0492746423406136	0.02455244588541238	0.04379732641124485	1.1412528276836573E-4	1.2548008841619183	6.925830842863333E-5	4.33571688651581E-8	1.7536435533436292	-1175.9980354622687	83.93425225131887	547.7696069184815	965.8502981549777	1616.4751855697848	576.1476039449074	274.808568963966	56	18	28	36	23	9
878620000	-46926.26131040001	-45427.38191951387	-1498.8793908861442	-45427.38191951387	387.47994771776945	0.48896941710664704	0.9561796609911284	0.035348897591387915	0.36435166302602445	0.056201749902923204	0.022346229581708343	0.04379732641124485	1.1993906593439426E-4	1.2539836733353678	7.157564214060964E-5	2.2873406110909154E-8	1.4059198394975825	-1171.298116274025	77.57495797137263	583.672185018479	1129.251942229475	3575.082219711735	481.6593992732776	127.59757376686252	56	25	46	1	34	8
878625000	-46933.5995682887	-45422.402351497054	-1511.1972167916442	-45422.402351497054	439.8404418094849	0.476091530673307	0.9474210437669084	0.035348897591387915	0.36435166302602445	0.056201749902923204	0.022346229581708343	0.04379732641124485	1.139063909829768E-4	1.169900723862211	6.899855246757881E-5	1.4806809686061365E-8	1.1955265275443334	-1171.3766346461039	85.42015544531581	309.4601709995686	869.6047415759576	2054.989002089497	928.6969251110686	252.67588031954827	57	5	43	20	26	19
878630000	-46951.24892705556	-45419.47820137353	-1531.7707256820313	-45419.47820137353	394.2768187158753	0.476091530673307	0.9123269397664373	0.04185361836263261	0.36435166302602445	0.056201749902923204	0.02060456092457491	0.04308099865675841	1.1056955818476332E-4	1.2643751407686676	6.722061579978018E-5	3.0650547925682285E-8	1.6173335840458083	-1182.0931777466096	74.56215536639827	474.39504316249605	1451.5505377265206	531.0253179741468	1419.3859072647872	297.6232510018419	56	14	21	8	39	32
878635000	-46927.65220944294	-45418.6932944822	-1508.9589149607427	-45418.6932944822	354.6483690282725	0.43004448030973846	0.9123269397664373	0.03582903932054762	0.3234121103174702	0.040913591731165	0.02060456092457491	0.04401466379999336	1.1998261400691545E-4	1.241167419269596	7.00140850286864E-5	1.513628941685936E-8	1.2202742752805766	-1189.3058604858522	83.20710026513355	637.1061868361554	813.2936746738245	872.6377133717135	1880.0328731296756	364.537305089002	55	7	8	26	43	31
878640000	-46927.0167860816	-45421.79120703114	-1505.2255790504605	-45421.79120703114	333.2916644531546	0.43004448030973846	0.845089445449301	0.037167190449308295	0.3626457949131471	0.04778645562228347	0.02237742332687427	0.04922316920987683	1.1631798622598417E-4	1.169639933188647	7.071068924216347E-5	1.7262360518955893E-8	1.2894983755326948	-1183.297351448132	91.38663385697225	668.3041998190303	954.7893722800408	2544.178107960288	2330.5703056953525	511.95761765261	55	24	30	3	25	33
878645000	-46967.42485122821	-45434.31590168724	-1533.1089495409653	-45434.31590168724	390.6081882480904	0.43004448030973846	0.8320919491380655	0.032322044381709714	0.3626457949131471	0.05315806808205984	0.020457678008958133	0.0401443991964705	1.2333981832068913E-4	1.2500499777960503	7.083288229784609E-5	2.202460810180162E-8	1.305317103337389	-1189.0042136326736	102.96640294788492	403.0749837142476	321.1095424283	1229.2259002455312	2223.9655328506237	639.5207007560732	53	25	2	29	21	40
878650000	-46932.42143306488	-45413.51817023876	-1518.9032628261182	-45413.51817023876	355.59804028319604	0.43004448030973846	0.8320919491380655	0.04095628212921554	0.3412809329716988	0.05300906568753644	0.021139226545877493	0.04362600601461665	1.2511371529359133E-4	1.1965370804177966	7.26658096807665E-5	2.4728531930193168E-8	1.3597665715209102	-1180.4151402187294	93.63507122553295	156.8806469132851	606.3011165743796	492.59752825555245	1104.461934441865	519.7372793050865	53	6	25	2	61	23
878655000	-46947.90961022957	-45433.273062483924	-1514.6365477456513	-45433.273062483924	380.3071581617068	0.43004448030973846	0.8320919491380655	0.036049584772873254	0.3412809329716988	0.053831550317366035	0.021139226545877493	0.039714980598653596	1.2509911918458905E-4	1.2397683324882751	7.193001792950452E-5	2.8994589857116554E-8	1.4864633666911937	-1186.0148686363318	79.51047572268321	266.75919059628643	613.7895215874145	784.8037480531342	971.1449933354465	619.7453288190828	55	1	14	22	49	29
878660000	-46941.1756276152	-45419.16980164029	-1522.0058259749158	-45419.16980164029	415.9999881913311	0.43004448030973846	0.8320919491380655	0.036049584772873254	0.35269406558718497	0.053831550317366035	0.021139226545877493	0.03997891937956056	1.245685817015422E-4	1.2197379128959964	7.016777242628063E-5	5.0351643789860455E-8	1.7360878594974531	-1172.3280275807633	71.94793654945127	50.90948870925522	208.26710113535086	789.9526348203703	1140.0903267519943	206.00073450901348	47	9	2	15	83	14
878665000	-46919.62336553323	-45409.427850190485	-1510.195515342751	-45409.427850190485	425.0899879133949	0.43004448030973846	0.7989377489293498	0.046175957671664776	0.36098637486552465	0.053831550317366035	0.019873116253765824	0.04149726418088459	1.2430687665219457E-4	1.349130987321753	6.618229819991601E-5	7.543390804822808E-8	2.123427308741317	-1184.3109151685576	81.14401750107086	120.0542208523261	562.5363935934031	761.5305345422579	1194.5149899501728	497.6233181302844	53	6	13	11	67	20
878670000	-46918.165978174606	-45404.35296370729	-1513.8130144673135	-45404.35296370729	409.25695125738645	0.43004448030973846	0.7939917536444857	0.043543362568064924	0.37155919826953665	0.054949155014087585	0.016665102023788	0.04211418724689229	1.2839539738869997E-4	1.3066950376626567	7.133296737425018E-5	5.68512242084138E-8	1.827493757037775	-1175.32058847298	98.97464964444177	107.54724128641624	444.13105453044665	1298.5566621586904	825.9436403856182	184.7931827100597	52	8	20	43	33	14
878675000	-46917.210959205724	-45416.092773235105	-1501.1181859706205	-45416.092773235105	420.4250501605248	0.43004448030973846	0.7939917536444857	0.03539925643352814	0.33388184884103317	0.054949155014087585	0.025529975666070466	0.04211418724689229	1.2816947587230833E-4	1.3338606207041326	6.888389677041953E-5	4.2678234163744705E-8	1.692391376236443	-1172.9501491272229	82.24408296891328	72.77681801962656	642.857351554662	994.2518094945964	1399.3636141677432	229.2287225524681	32	26	25	21	53	13
878680000	-46870.67791059409	-45401.385405095985	-1469.2925054981013	-45401.385405095985	396.5486789574687	0.43105809146128915	0.8266273879798354	0.03568346822057686	0.35942722150172174	0.054949155014087585	0.025529975666070466	0.03673240691625261	1.3463762580557945E-4	1.312175516743346	6.690008180006494E-5	3.270935781305441E-8	1.7056979874893166	-1194.4332056033143	63.051327502152716	123.36170605817	473.26478015568046	917.3063798590708	1586.0509242387968	227.91227874704748	39	18	26	12	53	22
878685000	-46918.94454094935	-45415.51501160859	-1503.4295293407563	-45415.51501160859	392.2291989215617	0.43105809146128915	0.8266273879798354	0.04025578743970117	0.35942722150172174	0.054949155014087585	0.026131635748632396	0.03673240691625261	1.3310712387479875E-4	1.5220467892179763	6.700130283975393E-5	5.811722559145478E-8	1.8794775753226993	-1181.5189828785878	87.45506912677759	57.68413886433021	263.92622593351075	476.2264082275123	1573.2482646689539	256.40441164161456	24	33	11	18	62	22
878690000	-46878.1318518415	-45407.73580059805	-1470.3960512434523	-45407.73580059805	366.79199818491503	0.4355324429344862	0.8266273879798354	0.035415823670021475	0.35942722150172174	0.05402210642028102	0.026131635748632396	0.03673240691625261	1.338138714522872E-4	1.3680199472612138	6.504427286440109E-5	4.217035481965405E-8	1.8039638432249954	-1193.7460119430725	86.35980240430565	54.156398465616356	90.28953087184357	413.27088542547625	1526.6215933473272	285.8153774730461	3	52	2	20	69	24
878695000	-46895.6650918305	-45415.00265361383	-1480.6624382166679	-45415.00265361383	424.07870095146507	0.45494959288436404	0.9993607124872796	0.04111364218788838	0.35942722150172174	0.05402210642028102	0.026131635748632396	0.04496901691865656	1.3759212713623721E-4	1.4038752723077024	6.207208107467137E-5	5.1139890977870174E-8	1.9305331952847478	-1195.8981487205954	103.21746827905162	75.8201687946577	398.9595785518157	718.8310179958878	1317.0372123396262	319.2885257659228	21	37	1	17	65	29
878700000	-46895.26427625402	-45415.448685101626	-1479.815591152394	-45415.448685101626	410.7283149009848	0.45494959288436404	0.9719613154882688	0.04111364218788838	0.35942722150172174	0.05402210642028102	0.0247049991264451	0.04496901691865656	1.2649144449030663E-4	1.3317626062134844	5.875968181158526E-5	2.766353933523754E-8	1.6401837473312084	-1196.763936359365	62.00740563822276	80.5457433263248	505.6469494504548	372.7706125234413	2046.1109934912251	296.3975681432984	22	35	19	4	61	29
878705000	-46876.27224906192	-45404.77673553927	-1471.495513522649	-45404.77673553927	435.47097766027076	0.4732589405291006	1.0701483865053472	0.03738514537372498	0.3445600741169725	0.05402210642028102	0.0247049991264451	0.04496901691865656	1.3318833300340058E-4	1.4080592569434467	6.08220462428852E-5	4.797734206774068E-8	2.071949866137529	-1210.1910824514082	64.1838882680637	105.83772472434164	451.5291202214457	691.8269654476701	1741.4525673878277	473.8900993242137	3	55	8	15	64	25
878710000	-46883.4744622707	-45413.954838562444	-1469.5196237082557	-45413.954838562444	425.5842495903606	0.4732589405291006	1.07964661644285	0.03447345537793197	0.36641653819014136	0.058605522162794056	0.0247049991264451	0.041830897645599295	1.3372652536585957E-4	1.4203396768310705	6.192953212618694E-5	4.560775329035337E-8	2.0364539107798483	-1198.695385067248	133.79297851570507	76.02686769241505	148.44988738386118	526.7250338004268	1559.1220725447488	306.73274211559425	4	38	14	23	67	24
878715000	-46866.5779585384	-45397.3632727415	-1469.2146857969008	-45397.3632727415	453.59977270282474	0.5060358235698672	1.07964661644285	0.042055443860653775	0.34026548818783425	0.05208289994344279	0.0247049991264451	0.041830897645599295	1.3002460081411977E-4	1.3501938958941508	6.223020947542868E-5	2.155525727299155E-8	1.4977839924185228	-1206.0308244809482	171.5069088739382	118.78130165484846	145.52516431598553	525.57260969057	1783.7957289679916	315.19018214711116	1	42	12	24	60	31
878720000	-46872.89364818778	-45393.76981398956	-1479.123834198222	-45393.76981398956	443.40666780606057	0.5060358235698672	1.3489039163608427	0.032098384146175565	0.34026548818783425	0.055298089863768975	0.021679972276481024	0.041830897645599295	1.2625019906429137E-4	1.4271620194937378	5.8917435518725106E-5	2.9144622800041332E-8	1.6545472217995365	-1205.1191238279453	106.92745649712256	90.5856114151489	150.9943340661171	395.5976901113596	2053.218327365508	425.4619137235313	12	34	10	18	66	30
878725000	-46868.96793480686	-45391.69541262624	-1477.2725221806145	-45391.69541262624	460.7129904561702	0.5060358235698672	1.3489039163608427	0.03806780413654891	0.3536892604302165	0.06279550372679725	0.021679972276481024	0.041830897645599295	1.243575229710392E-4	1.4521310346592329	5.699486366263202E-5	4.6808873759937984E-8	2.0514911690701365	-1206.0216254571221	119.66318273404188	71.15191627514969	111.21501055013286	472.9995620603447	1805.716519884005	563.0332007089808	27	29	2	17	67	28
878730000	-46908.96455396777	-45408.02075299653	-1500.943800971244	-45408.02075299653	420.31919032703144	0.5060358235698672	1.0319741754488352	0.036924077565523836	0.3631105785410158	0.05716095481430819	0.024393946089459224	0.041830897645599295	1.270392577927341E-4	1.4129990429211885	6.150416096736843E-5	4.550568813544489E-8	1.9297192076934986	-1216.8688632402434	85.82211018539972	136.4355460249916	305.19895163020715	521.6043510234933	1917.5644201880402	440.6145166444105	43	12	11	11	63	30
878735000	-46912.648378666636	-45411.74525410243	-1500.903124564203	-45411.74525410243	439.2665754504517	0.4806948466012579	1.0476271578937806	0.039243657340755	0.3405313257278761	0.05716095481430819	0.025049004226912683	0.034114509871276184	1.2369971279697347E-4	1.3780804384500842	6.204590599637388E-5	4.515256479098092E-8	1.8872770670121204	-1200.0549119632417	87.26693106476023	179.97075067736472	694.3188736364976	763.3392741675153	2170.9495631375876	299.5186489416435	58	7	5	4	76	20
878740000	-46903.5140349923	-45406.7124000867	-1496.8016349056034	-45406.7124000867	407.78185533530416	0.4806948466012579	1.0476271578937806	0.03845803665161299	0.3388834920876466	0.05716095481430819	0.028715038410197635	0.044384948707271325	1.2267145851717681E-4	1.4020874713750984	6.066585533808256E-5	5.1446838998753355E-8	1.9392838924307874	-1188.869158565246	79.45768283718027	222.01265258109763	824.8364313787856	720.9162280958757	1481.2408318719808	378.4950688501187	53	10	1	8	79	19
878745000	-46908.72723565534	-45401.57641673059	-1507.1508189247477	-45401.57641673059	415.81527188528446	0.46544698369794757	0.9956804032832877	0.03845803665161299	0.33323852810799093	0.05590165655054464	0.02360048843091164	0.044384948707271325	1.2986843186902418E-4	1.480397732828709	5.946963763702529E-5	5.829913653548966E-8	1.912217506136592	-1195.2305990349707	66.34550927244338	165.2314783070037	236.56433563952157	828.1160331488285	1769.145556147629	210.0195256801202	56	2	4	21	67	20
878750000	-46936.38424258677	-45424.5307173888	-1511.853525197972	-45424.5307173888	399.026681920838	0.47115027322717556	0.9956804032832877	0.04293366604330937	0.3353366676913354	0.05590165655054464	0.022240829577956162	0.03809608677996709	1.1916324022061049E-4	1.4592293684965068	5.7472867944544125E-5	2.5301201838012808E-8	1.609761589201439	-1211.6718301149601	86.39050185191351	164.21610430437096	269.8608181703974	1451.6024749806716	1896.6867340204897	267.6490410910188	56	2	4	20	67	21
878755000	-46927.31781484075	-45427.456503652495	-1499.8613111882605	-45427.456503652495	518.7259284090326	0.4809451983041237	0.9956804032832877	0.03269368763378383	0.36324111146873467	0.05906480531132927	0.022240829577956162	0.0464207819313129	1.1693789604754378E-4	1.3368224822238723	5.706418041711851E-5	2.388318313577393E-8	1.6317957354403638	-1215.3123096768618	92.97864484364383	127.60711048541414	650.2598214808244	968.3788444020811	2069.9402320049016	549.5220676544608	58	1	1	20	55	35
878760000	-46948.060149026394	-45416.479420004325	-1531.5807290220682	-45416.479420004325	490.55535011321456	0.4866603986474321	0.9956804032832877	0.04249368116874913	0.36324111146873467	0.055362911943162646	0.022240829577956162	0.0464207819313129	1.2656210686174752E-4	1.345950697571969	6.090595911468353E-5	4.1896681214187364E-8	1.715451330871423	-1209.279642233938	115.53692949596004	370.5480740686635	1162.8771429055719	2171.743047722895	2176.3534375294053	460.00744246127647	57	11	24	33	6	39
878765000	-46925.843718952034	-45413.40314726917	-1512.4405716828658	-45413.40314726917	475.7615179070259	0.4585502714695108	0.9956804032832877	0.04249368116874913	0.36324111146873467	0.05578049436939951	0.02198445327551718	0.048184152773913844	1.2170198633820499E-4	1.4243267736400849	5.648438200583008E-5	3.006976662941909E-8	1.6507038960880902	-1216.7468998679713	100.30945312078946	316.2326381147469	592.6060530519711	1176.9673229772561	2783.4134026284173	463.8713017656545	57	2	3	33	35	40
878770000	-46936.612462749225	-45434.036358224585	-1502.5761045246416	-45434.036358224585	452.58095578100347	0.4585502714695108	0.9956804032832877	0.04249368116874913	0.3625773098439412	0.05578049436939951	0.021165736264313586	0.036412113511999425	1.1760270599863572E-4	1.3900631126050047	5.751499865320239E-5	2.398466405077879E-8	1.62996818532358	-1220.7392689969042	106.42165234420813	231.18723180225535	384.44226502278224	1583.2334351791367	2233.806462137361	738.2329528755652	56	2	1	43	38	30
878775000	-46918.329480350556	-45425.129706215324	-1493.1997741352347	-45425.129706215324	455.0543576877126	0.4687279744455971	0.9254615970781083	0.04200731464669963	0.3703961960176408	0.05986772090888765	0.021165736264313586	0.04783063517994361	1.1819487390200962E-4	1.3874719320916273	5.760525038883632E-5	1.7823281746157534E-8	1.449292511501962	-1215.282599414681	75.98155778117021	70.65356354984988	208.27242289864108	881.9449962612738	2427.5295536227886	432.43534276667145	37	20	2	38	43	30
878780000	-46916.44570051418	-45413.982271004854	-1502.4634295093242	-45413.982271004854	395.1208371763979	0.4687279744455971	0.937733842798712	0.04200731464669963	0.35755301054473326	0.04949125685282716	0.018900043009571755	0.042489695964315795	1.1973561192287231E-4	1.3837882892535578	5.9699826957577853E-5	2.235264769700392E-8	1.539892314043189	-1215.1997667160235	207.10762829901597	120.63533294555208	372.8048957118181	1125.4554292592745	2190.1900750563445	465.27845322659556	4	53	4	40	41	28
878785000	-46937.12830548404	-45419.8647911552	-1517.2635143288385	-45419.8647911552	399.0549182537151	0.4687279744455971	1.0504979004986095	0.04200731464669963	0.34262883471879496	0.05618193543197076	0.018900043009571755	0.045473100242874785	1.1940809912316715E-4	1.3578411319118047	5.892265295473416E-5	3.417785954743895E-8	1.7438148529099	-1217.0674159136418	67.00431695190683	89.71732382308333	243.01008488534063	591.8861683167178	1521.934880770097	567.3514616937182	12	42	6	11	70	29
878790000	-46960.010290557715	-45428.591898742474	-1531.418391815239	-45428.591898742474	476.3937515523027	0.4687279744455971	1.0504979004986095	0.034018217323746484	0.34262883471879496	0.056461305715740026	0.018900043009571755	0.045473100242874785	1.0950187614453205E-4	1.2899347187202805	5.591460049304079E-5	1.9749211215401406E-8	1.4793380316098088	-1221.6559166067386	296.8761670396062	93.9650108019277	131.7321925509237	405.9379617352958	1677.2375404199445	623.8986364240658	11	41	3	20	71	24
878795000	-46954.56275026686	-45418.38934399847	-1536.1734062683904	-45418.38934399847	552.9082261944881	0.4687279744455971	1.0131309907043013	0.03906140150442242	0.325943359490287	0.0516306625430466	0.018900043009571755	0.04304443175248042	1.2268955703333712E-4	1.3580861141054268	5.958660111384145E-5	4.6424080352271366E-8	1.934993602811103	-1219.210576022852	146.09294257810964	110.76823156922671	423.8021898393562	453.7601753987718	1540.342396618009	566.8183674038416	9	43	7	18	67	26
878800000	-46939.242305863365	-45409.89191207654	-1529.350393786822	-45409.89191207654	484.6506007245655	0.47892667687485085	0.9967520943547525	0.03906140150442242	0.3571229097468592	0.05583952290109853	0.02000855491091734	0.03683685173792385	1.2048166732085179E-4	1.3409463192322164	5.808770412396298E-5	2.931647655716264E-8	1.5713999532485976	-1214.9815287165204	94.22494239698331	82.5942531729263	330.9727968789394	1201.8794117341274	2128.585644931465	408.2084205442324	30	20	24	24	46	26
878805000	-46920.149620082484	-45396.09866824835	-1524.0509518341369	-45396.09866824835	561.0555083798935	0.4711494179256921	1.0513024721996334	0.03906140150442242	0.31967326193321993	0.05583952290109853	0.023475482228876004	0.04187547839070986	1.1783300487254872E-4	1.295834993440033	5.57633470481169E-5	3.092492803595368E-8	1.676815749965462	-1209.9855615614777	86.3414929153553	110.71175667537467	461.60112127878165	1184.5247758589585	2327.331350353327	478.9483342692667	51	3	24	26	36	30
878810000	-46914.01996725368	-45403.938295189975	-1510.0816720637017	-45403.938295189975	523.2881879879308	0.47072814729015067	0.991556930013744	0.03906140150442242	0.3809888731954711	0.0511935401568575	0.020852680104676308	0.04187547839070986	1.0716039352249298E-4	1.2968896408268544	5.2407085982015536E-5	2.742248384734224E-8	1.768193396042653	-1209.3491155505292	76.5245153055014	164.51406570623223	313.07794166619817	1409.956131821667	2571.643707603936	487.60006134697085	53	1	9	33	42	32
878815000	-46914.11710571788	-45381.280530689895	-1532.8365750279875	-45381.280530689895	466.80294116467513	0.458788396102215	0.9111817401528641	0.03906140150442242	0.35183168927234587	0.05763152363522548	0.020852680104676308	0.04214002142192611	1.1047096499241783E-4	1.230615042674881	5.704201566906371E-5	5.08905496771196E-8	2.160351045477714	-1202.3643324580144	82.82427066861706	133.96816824950577	352.767023690375	1331.4404247177301	2022.8691613677547	403.7672669687231	42	10	24	34	33	27
878820000	-46933.65560312305	-45409.858744362034	-1523.7968587610185	-45409.858744362034	433.5790201811025	0.458788396102215	0.9111817401528641	0.03906140150442242	0.36685620783400646	0.05763152363522548	0.020852680104676308	0.04214002142192611	1.110969811656901E-4	1.2169823888905584	5.8597403891642795E-5	9.088147826817655E-8	2.7197217597819647	-1210.6812522702699	106.53672605566925	387.58062746983643	509.09124729154547	1147.8207446505296	1773.5590349231272	538.4807938515384	51	25	4	1	67	22
878825000	-46936.220494170426	-45404.50428033964	-1531.716213830782	-45404.50428033964	344.7380225663265	0.4414687387146623	0.8362339894662169	0.03906140150442242	0.36685620783400646	0.05470377876647062	0.019036141184018068	0.04447407246809118	1.0382094636826254E-4	1.313700492283373	5.75925518591907E-5	2.3776122440831776E-8	1.585536276676939	-1206.6034849767443	81.00155087152079	73.70496261340749	360.68624035437966	961.5874869665784	1449.7571309731882	679.9259952525656	47	5	23	8	66	21
878830000	-46929.357065010954	-45405.43550805258	-1523.9215569583735	-45405.43550805258	411.9380449820168	0.4414687387146623	0.8398118601103064	0.03906140150442242	0.3699870643494779	0.06303266911117636	0.024641948750740276	0.04447407246809118	1.0960656132143665E-4	1.327599599913259	5.930195701518789E-5	2.538154297159811E-8	1.6419732459066823	-1209.8092248061464	67.2239810525161	210.63009996324888	564.5325134200656	1955.2573503564533	1832.9545329549906	174.9116607719281	52	4	24	6	72	12
878835000	-46956.28759670846	-45414.63574422791	-1541.65185248055	-45414.63574422791	415.96927815214406	0.44187257497088955	0.8099174473727381	0.038622376163571365	0.3699870643494779	0.055344134888585264	0.024641948750740276	0.037891146147465846	1.0320949025316617E-4	1.2976778089550105	5.700760286514079E-5	2.1840000228291326E-8	1.5379401791412302	-1205.7310285507376	83.05096238889358	126.10046513131923	398.43137094919473	369.8057322173935	1594.6881593925486	484.88420332223956	47	7	22	3	77	14
878840000	-46957.50894116626	-45420.25459416523	-1537.254347001037	-45420.25459416523	336.6475292404883	0.44187257497088955	0.8099174473727381	0.03820762741190638	0.3734967438521976	0.056282680830944565	0.02806926732238475	0.037891146147465846	1.0794653733735648E-4	1.394678322199348	5.855858180300504E-5	2.6612153980952492E-8	1.6706965498967068	-1220.2226025672858	86.92847825710373	288.16192882673175	559.9194588915353	643.2360011116313	1446.468114971113	661.0189817525135	51	4	19	6	73	17
878845000	-46961.31334970759	-45423.252238905065	-1538.0611108025282	-45423.252238905065	370.29138854318796	0.44187257497088955	0.7650610631327472	0.03820762741190638	0.3231320332601397	0.056282680830944565	0.018364035256993465	0.034921294148789896	1.1512420077004789E-4	1.243745720694381	6.0265725535877776E-5	4.195187957999069E-8	1.9558404449476317	-1219.2414308520351	104.47836255887205	77.11937085871338	543.3356823615306	1642.664941926231	1900.9135521642727	349.01455552951495	35	21	20	8	69	17
878850000	-46982.662161907414	-45429.02305964773	-1553.6391022596904	-45429.02305964773	371.28009645270174	0.4350412260439682	0.8420572086573914	0.03998838374277132	0.3347726709258001	0.056282680830944565	0.023431716568543842	0.04046610706110612	1.0404490462106201E-4	1.3529672478516992	5.568723271946673E-5	2.4100445824324544E-8	1.671023091393653	-1243.2992122529529	158.44621572109392	71.47863210423603	152.69050890902	1110.847781659938	1699.8409613193462	335.94171086655143	13	33	6	17	79	22
878855000	-46944.644011098964	-45417.565841801385	-1527.0781692975768	-45417.565841801385	387.46685538905325	0.44404241238121134	0.8420572086573914	0.03998838374277132	0.3706326974217369	0.052839560659704236	0.023173842729066804	0.04626925036989877	1.0473242785080612E-4	1.43024657196526	5.458717457669949E-5	1.0909162641356277E-8	1.2923770310735687	-1241.5983076371638	125.1145641373578	136.21534261231707	247.08978500247414	605.935868361441	1821.716798220921	314.93086859919475	51	2	1	21	67	28
878860000	-46939.84726730833	-45411.72784657961	-1528.11942072872	-45411.72784657961	453.32170396182624	0.4024997686948157	0.8420572086573914	0.03998838374277132	0.3463253069725814	0.057289484121807115	0.022764529005090885	0.04473193753424215	1.1030246321431398E-4	1.3081941779256894	6.024107572276444E-5	2.2480311249366427E-8	1.5821386701458415	-1220.2245169316238	83.14896304788321	115.10580102587726	711.636787130185	1350.1796616421368	1722.9315554071686	499.4433092517263	48	7	10	49	31	25
878865000	-46958.95986241431	-45416.28960139354	-1542.6702610207738	-45416.28960139354	468.25794237800176	0.4024997686948157	0.7106419213286131	0.03526147850036782	0.3599946172654191	0.057289484121807115	0.022764529005090885	0.04473193753424215	1.0817658580774143E-4	1.2616887744704546	5.773050643258343E-5	3.6184199318068127E-8	1.842440212745188	-1217.0721520396655	64.6501942858141	475.711762487593	1382.3235189921763	1183.7567496422128	1400.0081997632724	257.3503422954831	54	11	42	17	26	20
878870000	-46956.63171606011	-45428.031536321265	-1528.6001797388433	-45428.031536321265	507.21413014881654	0.41870126153497905	0.7016552923390709	0.034353182560799174	0.3467665441300251	0.057289484121807115	0.022764529005090885	0.04473193753424215	1.1022896478072787E-4	1.3352485551311055	6.016031885971866E-5	2.4436028562746648E-8	1.60833955575135	-1223.3006048899224	114.60324589912116	240.58379618217165	737.909224283725	1162.3723233484945	1568.6535802763494	497.8538189043025	45	10	30	5	55	25
878875000	-46916.36229410974	-45405.663400553036	-1510.6988935567088	-45405.663400553036	466.77315222174093	0.4046706465611208	0.7410511863106906	0.04483126804413576	0.3467665441300251	0.057289484121807115	0.022764529005090885	0.04473193753424215	1.1153000454400619E-4	1.2790926512989516	6.234006105890888E-5	1.4690947683220705E-8	1.3448577098686423	-1210.3475590260393	85.76697824925944	462.5601460638499	1352.3660498189122	1194.1015566850347	1476.376064319445	245.63666359548634	55	8	18	3	62	24
878880000	-46953.70602890434	-45421.7125106455	-1531.9935182588354	-45421.7125106455	362.9940416131784	0.4046706465611208	0.7562136503787888	0.04137443402982132	0.3467665441300251	0.057289484121807115	0.02187208984134147	0.03625620734615583	1.0890379646391037E-4	1.296283506097086	6.290479731222713E-5	1.4150306810680493E-8	1.3391070891309875	-1229.1894019968913	162.4285797724255	169.99065873294478	444.19948551226065	793.9734020841429	1737.9268349260508	334.6824250035703	48	7	28	6	58	23
878885000	-46924.74922148012	-45407.521426548534	-1517.2277949315805	-45407.521426548534	413.36759181393387	0.4253661819813661	0.7798872495897714	0.04525875582108306	0.3805439693343722	0.0539252423945085	0.02187208984134147	0.04703856133458419	1.0552316663002221E-4	1.280443879532509	5.881905459109701E-5	1.5275183665539557E-8	1.424019398628138	-1222.8214793076813	122.53698761560638	199.33082716972524	539.8454189857077	859.4377470666518	1628.0044363083427	226.7876054798645	56	2	9	16	61	26
878890000	-46977.16921327191	-45416.375993822934	-1560.7932194489747	-45416.375993822934	495.5052574597397	0.4271208616757059	0.726331872928781	0.04525875582108306	0.36140141668615317	0.0539252423945085	0.024273596519839912	0.04703856133458419	1.0662884083690315E-4	1.2446625762643773	5.9759084214884376E-5	3.240509752822029E-8	1.803910312990992	-1234.5638511349202	131.90458878605668	137.99386743247035	412.45456604790405	1577.301605699911	1641.9021408594492	275.66210151313607	39	15	9	19	64	24
878895000	-46961.24370836574	-45405.55134366536	-1555.6923647003887	-45405.55134366536	502.32503742515473	0.446189820003703	0.8308348778089689	0.04187629023217745	0.38188246941708986	0.0539252423945085	0.017638601040373614	0.036820759604545776	1.0540948471091018E-4	1.3394145129228316	5.822669520576833E-5	4.840510481483668E-8	2.152739359396159	-1247.7533938688111	140.2203083203583	226.7411951885357	287.8043628681748	776.4748701341252	1694.139438942536	356.59972870888106	36	4	17	17	73	23
878900000	-46974.67743516157	-45440.01395904641	-1534.6634761151597	-45440.01395904641	502.60077252857695	0.446189820003703	0.8308348778089689	0.0333997827824593	0.38188246941708986	0.060041194586900215	0.021578582028768424	0.04361191875485016	1.0829163264209454E-4	1.3062806891507897	5.8698571731542046E-5	2.2404934654776856E-8	1.627155165249581	-1245.76591380383	101.23668501748192	298.5754005486016	772.0596404748695	775.1411046675236	1571.0117404788327	502.25384781818724	47	2	10	14	63	34
878905000	-46940.34447073514	-45392.20716178311	-1548.1373089520293	-45392.20716178311	519.6099369049915	0.446189820003703	0.8899857196907962	0.0333997827824593	0.3140944874439358	0.0580745408811663	0.021578582028768424	0.04361191875485016	1.1067336034154233E-4	1.392192956193191	5.817298621182413E-5	3.811387095828446E-8	1.8354961459022887	-1233.6821932781145	65.91593420091438	251.24665206338366	504.36725193173	509.02232890086185	1627.2200197597076	729.7574218430387	42	4	10	8	63	43
878910000	-46928.665625880174	-45390.4518530483	-1538.2137728318808	-45390.4518530483	705.5918848035441	0.4389292881682641	0.8899857196907962	0.033353532910263245	0.34675149288160223	0.04783534444765819	0.024465943191586795	0.04361191875485016	1.1496502089722371E-4	1.46425654487231	5.5789736151263046E-5	8.491486225074366E-8	2.5522807054236987	-1244.6258380544414	89.01781430455594	411.7540355562351	1472.3393010693624	1420.9801078217706	1420.3261370783332	842.9002314760077	39	22	16	13	37	43
878915000	-46948.03937579706	-45404.22898842912	-1543.8103873679418	-45404.22898842912	696.342400044092	0.4389292881682641	0.9189393198687236	0.03801710844541153	0.34675149288160223	0.04783534444765819	0.024465943191586795	0.04361191875485016	1.1452882490607265E-4	1.4304783031336958	5.8760360475097546E-5	3.741561706881741E-8	1.7883964173973304	-1218.8091932526286	92.20031830036652	333.9927723006995	1113.7828214246692	2636.288849685904	2830.4343520566254	766.85184060554	50	13	38	4	16	49
878920000	-46944.80685023745	-45418.47089667677	-1526.3359535606774	-45418.47089667677	555.0907543913851	0.43881288315725775	0.9189393198687236	0.03480823986511638	0.3345911823130893	0.04783534444765819	0.01698198797783009	0.038868180136074494	1.1009431487724066E-4	1.4058086919723694	5.797487614686362E-5	3.363830846223051E-8	1.7900780022922536	-1214.5109401901593	68.29556064156445	126.79744481014372	810.403855505592	2135.0854518734673	1900.4185207227233	760.6824775536298	49	7	28	19	14	53
878925000	-46962.51779815803	-45409.9740775196	-1552.543720638431	-45409.9740775196	661.5311993708289	0.43881288315725775	0.759979399138806	0.03573786429245643	0.3254335778510618	0.04783534444765819	0.024224794626447246	0.04111065693830692	1.1044391480667785E-4	1.3338922005736311	5.9758668861016445E-5	5.906358105365206E-8	2.077573769163879	-1205.7058772853018	80.1703464150554	139.31055765173582	704.7195690906716	1670.634959559265	2981.2922396244608	927.0844262940132	44	12	27	21	21	45
878930000	-46949.98722839107	-45377.63938359002	-1572.3478448010494	-45377.63938359002	613.3872015868124	0.43881288315725775	0.759979399138806	0.03778430856912404	0.36419910443230985	0.05547785985418921	0.025102486516196235	0.04111065693830692	1.0742784176291108E-4	1.2886382920859774	5.6254679989245325E-5	6.667256124043283E-8	2.0772651073462094	-1209.4416485496495	72.15658049970538	225.76233692711568	519.4829547675117	1400.9831146596564	2420.4586300927654	536.771491366795	53	8	5	23	49	32
878935000	-46956.50958728523	-45385.84608481298	-1570.6635024722523	-45385.84608481298	569.2606047986296	0.43117741403488524	0.759979399138806	0.03778430856912404	0.3607334116647824	0.06140201572559151	0.022038885272619387	0.04209238970381925	1.1119119102027397E-4	1.3773819697526104	5.57332939552896E-5	7.633060620555525E-8	2.160444413192605	-1213.6290592274572	66.64360553806934	270.62470168272154	1272.8028906681648	2009.9562270505346	1745.420341886934	320.43883186112663	47	10	32	20	31	30
878940000	-46962.566149760416	-45410.62748661074	-1551.9386631496752	-45410.62748661074	574.0560009324171	0.4478368441959609	0.873722897939185	0.03462819455555995	0.3607334116647824	0.06140201572559151	0.022038885272619387	0.04640429569526246	1.0824968387473352E-4	1.3850416363102975	5.368949684692829E-5	5.4645445281676674E-8	2.0322972593500266	-1199.9584265923163	59.93479572863369	322.752412404521	941.9793544901526	1875.5392093122084	2120.590961013316	525.6122568953775	46	23	18	11	39	33
878945000	-46939.68902641189	-45407.850636840536	-1531.8383895713584	-45407.850636840536	657.9965305119134	0.4478368441959609	0.9058037694861327	0.04083459591756187	0.37365907337648757	0.060105097221310216	0.0166466748914206	0.04262612998909952	1.1491285732864503E-4	1.2345383487089703	5.698915162442361E-5	4.005644373539536E-8	1.7760901914353096	-1191.2794697696215	56.46312577675901	153.4368309516558	429.65336481361544	1353.9447909331313	1905.8421877551903	516.7321946902763	45	9	24	18	49	25
878950000	-46980.687842310566	-45400.212438998045	-1580.475403312519	-45400.212438998045	676.5802511011449	0.4478368441959609	0.831887581818541	0.04086814735599661	0.3369201907504246	0.056811285064625246	0.025083362717812554	0.04146957301888385	1.0612237560986263E-4	1.3105579193851469	5.3677368920999396E-5	5.5738850272214074E-8	1.9413389718141087	-1204.2801252365207	78.32714530934736	283.0225066327026	759.1451438942829	1042.2526124853791	1744.994704287819	532.3083127124917	52	3	19	3	61	32
878955000	-46973.8354468869	-45417.867585603686	-1555.9678612832158	-45417.867585603686	630.0255234315825	0.4351360791262231	0.861881905774009	0.03366652473541731	0.3506542674401906	0.056811285064625246	0.025574891026013482	0.03635710255865325	1.1221688427657084E-4	1.2723835607057206	5.449457876266807E-5	5.3177503657932734E-8	1.9743067516657737	-1203.3952777669888	62.060914288024584	380.3405888629602	498.3147600591879	1975.0584479778186	1994.7800178193488	681.9880671178969	57	20	3	14	55	21
878960000	-46942.02738442264	-45389.96757449551	-1552.05980992713	-45389.96757449551	579.1973864977645	0.4546899306743914	0.8927748075495949	0.03428230515203172	0.3529959304273294	0.05740865934237463	0.025574891026013482	0.038320076556999844	1.1498526784340734E-4	1.3126762362453808	5.728005002341572E-5	3.4063324399921024E-8	1.5595691546169668	-1187.9185408551832	71.7099447377315	314.8712410602329	1538.8177301566222	2401.195558376121	1591.4528988084917	672.0031498785613	56	23	3	14	45	29
878965000	-46960.79014060111	-45406.47202300655	-1554.3181175945565	-45406.47202300655	552.0229420515103	0.4546899306743914	0.9266597692620541	0.03428230515203172	0.3451661456039576	0.05193722222107662	0.025574891026013482	0.04250896534874761	1.1333758036617003E-4	1.3471530582919726	5.7030898591175625E-5	3.0471368295678417E-8	1.4908164098435233	-1187.4062857116896	62.74914872693386	250.02152944270247	666.0437235156218	1606.9377177326896	1796.889182263686	423.001869437071	52	22	24	15	37	20
878970000	-46956.7748609204	-45404.39649099539	-1552.3783699250107	-45404.39649099539	570.0467698674051	0.4546899306743914	0.8463743510386564	0.03428230515203172	0.3568234966381745	0.05994992934580377	0.025574891026013482	0.044519449194666535	1.0532977720189034E-4	1.3338732980725279	5.703012678804946E-5	6.298853027444045E-8	2.1763115768241765	-1191.1964503663462	69.56525642823495	323.18908786455006	1212.7373973896347	2185.5348583593877	1019.1151145685118	453.5321232325405	55	16	29	13	32	25
878975000	-46943.83906654963	-45398.44581841317	-1545.3932481364575	-45398.44581841317	549.6039059117713	0.4604356767444958	0.8463743510386564	0.037028866107736313	0.3568234966381745	0.06990322475433974	0.019932718198543222	0.04439711178227997	1.0640585357428896E-4	1.2922087496934223	5.9925981724552434E-5	5.649543633200327E-8	2.1729420781132736	-1196.7405204859006	98.23500354169819	440.2241127430233	1268.737470166963	1883.7702474145497	1336.5044428834185	826.5591586933697	54	28	10	29	28	21
878980000	-46978.31288978114	-45423.05636318722	-1555.2565265939184	-45423.05636318722	466.0413769022749	0.4604356767444958	0.9280781524728442	0.04447030699763186	0.356126722128685	0.04604693484827937	0.026706137957137284	0.04439711178227997	1.0753130865566845E-4	1.2519328876027678	6.140514259147855E-5	3.3614232082071974E-8	1.6495761370384328	-1191.0919460574617	78.15164588828438	364.73526585572824	1839.2282087007372	1650.489731577328	1091.3146126839692	333.8099306349187	58	23	23	19	34	13
878985000	-46973.76524212894	-45432.665872570986	-1541.0993695579525	-45432.665872570986	535.8160561478932	0.4628528174644753	0.9280781524728442	0.04447030699763186	0.356126722128685	0.056158270229336636	0.026706137957137284	0.04439711178227997	1.0756793471379676E-4	1.2174105170212581	6.0194152022186465E-5	3.4958107728723043E-8	1.6881152255078	-1183.1011593670971	88.33971383574749	490.1737059599877	870.15448515143	1978.4565372616353	696.5380437505044	343.4480368386185	56	25	27	32	20	10
878990000	-46966.29662323364	-45439.15195493883	-1527.1446682948088	-45439.15195493883	496.61683491018664	0.47051435341222025	0.9280781524728442	0.04447030699763186	0.3786323967289677	0.056158270229336636	0.026706137957137284	0.04439711178227997	1.0648824699851463E-4	1.2569973596448412	5.8895249240457115E-5	3.043454403052993E-8	1.6512484321808703	-1185.3177795947572	85.15334057116044	547.4755978312938	957.919694119114	2127.8397487396014	540.5041306749189	235.31501689607384	59	17	31	39	14	10
878995000	-46946.91234883465	-45413.91065133768	-1533.0016974969678	-45413.91065133768	497.29772121552145	0.47051435341222025	0.9991648521654448	0.04236783496740241	0.3786323967289677	0.056158270229336636	0.020852632574665117	0.04460626086338682	1.1097435328020304E-4	1.291693031285772	5.857274610670916E-5	5.097332844508985E-8	1.981110133977277	-1194.3651746143776	75.06077676865416	126.32315149763859	360.57815525633	1127.7103900362265	459.00353035139494	223.6206519692669	54	1	21	68	18	8
879000000	-46948.33396298968	-45436.14714403969	-1512.1868189499894	-45436.14714403969	512.485100646723	0.47051435341222025	0.8894929540600862	0.0319648828422528	0.3479286994398065	0.060338560549197166	0.020852632574665117	0.038049869744880935	1.1193098928114753E-4	1.2829434344356827	5.9193565252054745E-5	5.105113041107159E-8	2.040690202176411	-1191.6780422215331	61.35433049239826	229.36966757660605	765.9881903285918	1396.2307178591182	512.5904394429342	96.45912599273001	55	2	16	70	24	3
879005000	-46979.722188023545	-45461.72079180338	-1518.0013962201592	-45461.72079180338	456.94414889471295	0.5003915568250253	1.1011847928401168	0.042867229854295606	0.3479286994398065	0.04980590108199281	0.020852632574665117	0.044393753089737954	1.1393925270731975E-4	1.365956434093547	6.0683921635782904E-5	3.139792826242343E-8	1.6820154957650453	-1197.9647381704394	75.56951547923293	178.30470589632964	909.3423151292785	1530.8519143465812	619.376805303284	42.48689952834996	56	3	17	67	24	3
879010000	-47003.651417305686	-45449.23144229916	-1554.4199750065234	-45449.23144229916	575.0678472189738	0.47196772868528836	1.1143703580030238	0.042867229854295606	0.34388877266280504	0.059056011671371866	0.02060595926075648	0.03832582173278462	1.1004034936411232E-4	1.2969795801651909	5.692716428414597E-5	3.369208937462775E-8	1.6786321634149641	-1215.310148460582	101.6486732361544	283.26892619090114	750.4175588554637	1492.8006740011215	632.4070576077173	273.5324680869615	55	3	6	76	27	3
879015000	-46967.480024706325	-45432.66409733874	-1534.8159273675874	-45432.66409733874	589.8917071407442	0.4864745100886998	1.0336566776572413	0.04069705255478661	0.327364917694287	0.05555773843839062	0.02019316086424232	0.03832582173278462	1.0847766760441263E-4	1.29131595721675	5.563541193303633E-5	2.7843663999231407E-8	1.648167591121409	-1212.3445936395915	72.01361029263539	91.6231795044024	331.2630308891718	1436.8194646576057	897.3747109261194	414.89253880645134	52	3	6	81	10	18
879020000	-46975.54710583665	-45438.354987699335	-1537.1921181373204	-45438.354987699335	551.8845813612787	0.4864745100886998	1.0336566776572413	0.033741153467617406	0.3422931870745555	0.05466967986465424	0.01781518996161765	0.04399859948367116	1.1691844822809244E-4	1.257382424596003	5.943295926949134E-5	4.593532721028429E-8	1.8507618236237158	-1201.7016947753575	69.09611028656926	379.67605316666925	792.088713422943	1551.6734161366833	2166.2935827769156	243.670690702139	53	9	15	71	3	19
879025000	-46983.92966312366	-45442.55498148074	-1541.3746816429223	-45442.55498148074	580.6639915608637	0.4864745100886998	1.153586799005443	0.033741153467617406	0.3422931870745555	0.0544335003120976	0.019768922563298874	0.04399859948367116	1.1154443440992261E-4	1.2689595097871764	5.473524578692286E-5	2.629861669488362E-8	1.5583656289882095	-1211.0139302317489	108.14302586057043	517.7621992856667	393.86620631386563	1606.7187328729415	1265.5892918784898	332.79240906475013	58	7	12	49	25	19
879030000	-46958.36051940619	-45416.71908862233	-1541.641430783857	-45416.71908862233	493.6669711670268	0.49133747259483007	1.2979109159674493	0.033741153467617406	0.3422931870745555	0.04695005124587573	0.019768922563298874	0.04017872606250065	1.1285374402813463E-4	1.3173873537945906	5.87670419810221E-5	3.238968835653645E-8	1.6541417951353075	-1195.5251206536632	78.10421106564961	442.5702729909449	322.2716801913543	1704.1466999979725	1371.6619377667453	218.343658580637	58	13	3	30	48	18
879035000	-46969.135920954475	-45429.865394789515	-1539.270526164961	-45429.865394789515	575.0251002258844	0.49133747259483007	1.1488142944767021	0.034009142469266444	0.3422931870745555	0.05609629840585638	0.019768922563298874	0.04017872606250065	1.0895463937811748E-4	1.2424178623299522	5.5267760444619246E-5	2.1405211026632228E-8	1.442225182474759	-1194.4179006356396	58.529796032048075	158.2962989814982	844.8971920781012	1818.014989494282	1838.4211118075937	233.62860964328647	55	5	19	19	52	20
879040000	-46989.70668586174	-45427.54116951857	-1562.1655163431712	-45427.54116951857	465.0818876981898	0.4691581143363818	0.9852562372781293	0.04052034347241472	0.3422931870745555	0.0622689020210884	0.021263626854761887	0.04017872606250065	1.1178610577020668E-4	1.28297431176236	5.777564337603116E-5	6.065023084410144E-8	2.129334506340086	-1210.5609226418142	87.7641693091782	96.60781300309816	388.5571990297731	1272.0062974924454	2330.911486782691	443.23634270553873	56	4	1	24	66	19
879045000	-46968.35259168126	-45427.70837603021	-1540.6442156510434	-45427.70837603021	564.1393078580232	0.4590582425155947	0.9852562372781293	0.036885894312982025	0.3422931870745555	0.051417447683893676	0.021263626854761887	0.04017872606250065	1.1444692192643265E-4	1.2876731182321413	5.7824721240857836E-5	6.613157568278147E-8	2.2079729259260503	-1209.4027169868311	80.44193096690107	249.4393844396941	466.82791652674894	1243.255141365625	1987.72535064102	421.36771945577874	58	2	4	23	60	23
879050000	-46962.253797941165	-45430.779398857165	-1531.4743990840007	-45430.779398857165	591.1196157633882	0.45415929245048314	0.9412987162594176	0.036885894312982025	0.358314521966349	0.051417447683893676	0.021083794710608648	0.04017872606250065	1.1254794540491293E-4	1.3254141071173857	5.632204427437337E-5	3.539779155748023E-8	1.7501929423597347	-1210.1543241063805	128.27915095356343	76.89981888992695	301.22636264482645	1282.2314242142768	2116.5484787967785	571.7387956218832	44	15	5	40	43	23
879055000	-46935.13597561246	-45407.01854721292	-1528.1174283995372	-45407.01854721292	581.4020580152713	0.45415929245048314	0.8512491021013235	0.03937992331449999	0.358314521966349	0.051417447683893676	0.022254684657640737	0.04721823770290642	1.0793895096904167E-4	1.333451719611576	5.389145654124566E-5	2.8668247758369405E-8	1.6185080458710497	-1197.0322394307204	84.55025522554844	192.12129724663376	498.78192875336356	1109.2731674178428	2565.020026205516	333.170510698856	60	4	6	32	42	26
879060000	-46950.953600528344	-45412.55626016424	-1538.3973403641062	-45412.55626016424	591.1862019006231	0.4431137626208708	0.8199589954971351	0.03543567614739394	0.33457366926830295	0.05690011060271555	0.022254684657640737	0.03627083728614714	1.1561787329046207E-4	1.4022399765792402	5.688595213594184E-5	7.739113613836577E-8	2.1989503791357885	-1194.6861159193552	76.54955562947302	292.91525231312875	985.227756168364	1747.3333094054685	2020.50935849056	634.1336688567096	57	9	1	39	37	27
879065000	-46928.77139179319	-45405.55200601215	-1523.219385781041	-45405.55200601215	581.1467762895733	0.4431137626208708	0.8832576580982635	0.03543567614739394	0.33457366926830295	0.054513765342795055	0.017539107736500616	0.04495466418924332	1.1735000190044132E-4	1.453027261343359	5.6360429005186155E-5	1.64513176571456E-7	3.0758548139190256	-1197.4047112088278	67.67002192825798	148.354869446538	1028.781680790252	1191.6991443726777	1095.8235572459653	454.7345858224046	56	3	30	38	28	15
879070000	-46937.52501018694	-45401.95447138547	-1535.5705388014653	-45401.95447138547	589.8163508301246	0.43758096768508503	0.8733855243621578	0.03307032477805445	0.3530588091983491	0.054513765342795055	0.018035313560228694	0.04971293681836082	1.1600668753202193E-4	1.3736678904509234	5.473363213456843E-5	1.006911779786868E-7	2.535093328790072	-1205.9232629649744	81.6336378906983	275.9889731775077	1578.3634118940267	1577.5457294526186	1352.1159933097415	358.54249525399985	60	7	31	26	39	7
879075000	-46925.30753253797	-45403.37291662372	-1521.9346159142506	-45403.37291662372	554.9804185706124	0.4525485958337173	0.8733855243621578	0.03307032477805445	0.35635099288337585	0.054513765342795055	0.027562065497103008	0.043393354024110355	1.1560344207288584E-4	1.3966937646881594	5.603089878568145E-5	4.245848350865098E-8	1.801871057488413	-1190.5344802878292	77.66753414777901	257.4882810370053	1206.720513195644	1416.6159230525088	1248.7492382387627	372.9406381838191	60	3	43	8	34	22
879080000	-46929.04920798846	-45408.718760349744	-1520.330447638714	-45408.718760349744	644.9314462431782	0.45008283670959826	0.8733855243621578	0.03820476003694082	0.35635099288337585	0.054327903833237004	0.02309902186125561	0.043393354024110355	1.1631164849283317E-4	1.36989543996618	5.6174017770687104E-5	6.488161311097378E-8	2.185845875303973	-1194.208276192052	65.142127430634	427.4899976013789	1348.977597538871	1308.341235413829	1062.8968219486699	373.96009685122385	61	4	15	44	27	19
879085000	-46921.56613152663	-45395.01610911351	-1526.5500224131213	-45395.01610911351	553.3815621892304	0.45008283670959826	0.8733855243621578	0.042716237604972035	0.35635099288337585	0.056455841779683665	0.02264291143165154	0.044775749391138146	1.1782932246931137E-4	1.3873424779211447	5.830514882522321E-5	6.293638367380985E-8	2.0655893817364395	-1193.3417940630823	83.67316566612973	356.3487116199647	1820.530669373569	1741.2692876775795	1035.0911595862024	424.5957080199912	63	4	18	26	38	21
879090000	-46935.868514607675	-45411.26207533529	-1524.606439272384	-45411.26207533529	453.19378518791893	0.4441881552791052	0.8733855243621578	0.045032566585724555	0.35635099288337585	0.056455841779683665	0.02264291143165154	0.04676998781364358	1.1122419321711E-4	1.3689386137472082	6.0835302359928384E-5	4.88811585487996E-8	1.9676649248991882	-1180.457662746661	71.93077373628161	269.67182830725216	1038.4076119883846	1698.9068465649489	1710.1241447086793	508.2292980739408	62	4	28	41	11	24
879095000	-46901.0460443426	-45391.762155865355	-1509.2838884772436	-45391.762155865355	420.119795705389	0.4263580806500941	0.8673795985465739	0.032317824050894534	0.35635099288337585	0.056455841779683665	0.02264291143165154	0.04676998781364358	1.1647851905681724E-4	1.3209456800997235	6.205659939457285E-5	4.637014556396139E-8	1.8498969236949419	-1179.6368252881323	79.00518871628009	280.2005558134939	688.16788983433	1639.205664503816	1140.36226312753	223.41362055975938	60	5	5	44	41	15
879100000	-46947.529523288285	-45405.50192751288	-1542.0275957754068	-45405.50192751288	440.95132567253734	0.43695754542014315	0.8460579606227955	0.03399288027426514	0.35635099288337585	0.06112653263727313	0.01979411498357359	0.04676998781364358	1.2429107403925653E-4	1.4437910918272958	6.276828731378881E-5	1.339918241762343E-7	2.305313994202947	-1172.1900766103297	68.03077516545936	62.0357054764552	422.42323658354724	1346.8706153693493	1424.1030236097313	492.2468279279544	61	2	2	67	19	19
879105000	-46908.2076725888	-45397.29289849364	-1510.9147740951576	-45397.29289849364	377.6058257369799	0.4259340243287654	0.8460579606227955	0.03399288027426514	0.3700720450663141	0.05174386703843465	0.023090192252876757	0.04676998781364358	1.237565056946276E-4	1.4005339030698878	6.511590545919695E-5	6.042586507160862E-8	1.850000565024411	-1166.648469942198	58.134874257444	160.3048317120676	986.5789120982407	1585.3604465076637	4706.37538588714	308.08660326560846	61	4	7	74	2	22
879110000	-46903.60487743107	-45400.9732231354	-1502.6316542956683	-45400.9732231354	393.31586681966786	0.4259340243287654	0.8460579606227955	0.03399288027426514	0.3423526405062166	0.054224847550408115	0.016019924994984298	0.04015656509589569	1.2208185778064424E-4	1.4134450685797604	6.65821302207817E-5	6.846502553600324E-8	1.985643188335721	-1171.981252944072	70.87677188021019	135.3346284768605	311.40073038733044	1270.550132147071	1119.4816498195569	297.82448230100323	54	7	3	72	20	14
879115000	-46904.523488114704	-45400.626057865236	-1503.8974302494696	-45400.626057865236	347.45465922200503	0.3839208120598992	0.6208739565744275	0.03808914780095375	0.3456015366287012	0.051464935075418286	0.020105406279561294	0.03511379082815239	1.2041657688403024E-4	1.4662411448583765	6.618155014489174E-5	3.642179692331704E-8	1.5956622874060333	-1170.1450099516628	54.45939237285357	102.53788088251905	489.5466539072771	1700.6585070315841	1398.6723331308415	569.9620335262421	42	17	19	19	38	35
879120000	-46900.08778928522	-45371.15756660795	-1528.9302226772716	-45371.15756660795	319.70101488899917	0.3839208120598992	0.7161490908596196	0.041452158367020334	0.3456015366287012	0.05559119855219931	0.01967023736651852	0.039369654049140744	1.1918962504641889E-4	1.476100938214227	6.77948730811057E-5	3.9681965962997035E-8	1.6672181264517754	-1183.503653374583	63.93599313369276	137.09764589037823	333.1257880938331	356.785834706831	1351.6706655635676	391.4913992131958	47	7	17	2	70	27
879125000	-46876.96817350665	-45384.936957859136	-1492.031215647515	-45384.936957859136	327.8900218152051	0.4042567842937524	0.7161490908596196	0.036200628220940285	0.34744021979496365	0.05559119855219931	0.020636001000970034	0.039369654049140744	1.252431245300279E-4	1.3938360087513189	6.986277770706393E-5	2.162968127819459E-8	1.370565545904427	-1178.537348261327	65.30815151893941	63.01419645699665	88.51863023984028	425.7283710096185	1649.3536900677282	347.83276268794253	42	15	4	15	79	15
879130000	-46895.52450996989	-45401.449966225555	-1494.0745437443302	-45401.449966225555	365.0532605959263	0.4042567842937524	0.7161490908596196	0.03165024100028963	0.3655433811763169	0.05559119855219931	0.020636001000970034	0.042177595921765586	1.2142301865824864E-4	1.3971158750652704	6.752739778624815E-5	2.5916522733384776E-8	1.4756039305061464	-1176.6755709905192	43.35948136358031	123.14572392259899	471.6801767671971	346.85375390401333	1310.3933444618042	293.99984294370927	56	3	14	6	67	24
879135000	-46911.61999289226	-45393.797604150925	-1517.822388741331	-45393.797604150925	365.71790035169727	0.4042567842937524	0.6983855010966871	0.03630452177695785	0.36150071053629984	0.05921702228854954	0.024750659903030055	0.044573978792604156	1.2417211245070118E-4	1.4185712348395585	6.641137583140038E-5	5.239832496102235E-8	1.7455721154642518	-1167.1273672542434	49.81771155469152	89.12470833101251	315.9176323004021	1243.567359156011	1888.750763713401	471.39857466084476	56	5	2	17	62	28
879140000	-46897.85480227191	-45405.042450497305	-1492.8123517746044	-45405.042450497305	352.7377524947089	0.38216594355630923	0.6983855010966871	0.038230390245986734	0.36150071053629984	0.05921702228854954	0.024750659903030055	0.044573978792604156	1.264473813360239E-4	1.4230888116080378	6.41050155805265E-5	9.375351328755652E-8	2.2996109714458464	-1172.1893563428503	48.34946305667173	71.64929963422864	221.8498699059279	897.0269616524819	1683.9008005266894	457.3213573286255	34	27	2	1	82	24
879145000	-46891.32694157671	-45415.98645307186	-1475.34048850485	-45415.98645307186	305.4571955062987	0.38216594355630923	0.6700571096571318	0.04022586994350284	0.3417939923575325	0.05921702228854954	0.024750659903030055	0.044573978792604156	1.27021141942074E-4	1.4243202093601026	6.780052863534147E-5	4.488866436302842E-8	1.8217956821981798	-1182.0818759004937	82.17656218804575	86.80572834539731	236.7204083782722	689.6417863268738	1601.6607796864987	365.76811162947365	49	8	4	16	69	24
879150000	-46893.430882971974	-45414.413168076535	-1479.0177148954374	-45414.413168076535	344.8027389088406	0.3953987746171472	0.6700571096571318	0.03315143426296936	0.3417939923575325	0.05505901764729927	0.024750659903030055	0.044573978792604156	1.251071615573362E-4	1.4014361050630415	6.196062914730832E-5	3.754426472921751E-8	1.7897444091602972	-1201.1368037317557	64.95062031894389	84.64931754819145	196.70100612551974	540.2998052313067	1478.0191254110107	344.8295170932518	18	35	2	14	77	24
879155000	-46913.80630167298	-45416.356394969254	-1497.4499067037245	-45416.356394969254	294.7058613256428	0.3982101827386778	0.6700571096571318	0.03937734784891908	0.3577733221464668	0.05505901764729927	0.025913737004085072	0.036265169972849114	1.3178788290235763E-4	1.448666628551261	6.671918992430706E-5	5.434576671061855E-8	1.9797892351499047	-1213.3541379239443	109.5927693021304	144.92967955873053	382.0911003542231	988.4097218307744	1843.4470475520293	240.4609153465323	9	51	3	28	64	15
879160000	-46903.574854049766	-45403.681022904006	-1499.893831145763	-45403.681022904006	311.03112090441704	0.39028612687241393	0.6700571096571318	0.03328515769321498	0.35020124571223527	0.055220055287169334	0.022708834553941314	0.03854008474662865	1.3296971846274403E-4	1.4070911930043777	6.805343737807666E-5	3.309017667017615E-8	1.5797623645338352	-1202.8895411306635	50.400020214001565	108.91811897312459	125.96208225873872	1060.8255955267157	2122.8162008785976	471.59555197111445	8	40	13	37	32	40
879165000	-46892.51124172657	-45408.53063695736	-1483.9806047692086	-45408.53063695736	303.1101723823725	0.4036987793730183	0.6700571096571318	0.041725988338760484	0.33764808542101865	0.056236056965323765	0.023779072874255024	0.03854008474662865	1.3577407377290355E-4	1.3669135557732928	6.71593616049326E-5	4.3364370625496935E-8	1.8330488189550926	-1204.4991643685728	154.1735560218983	115.5763718726269	419.28002063209857	1075.1336325080604	1603.2435848730925	239.2437821361991	14	38	14	27	50	27
879170000	-46926.618302532326	-45425.95885926066	-1500.6594432716686	-45425.95885926066	276.69284399727235	0.38607559707265937	0.665307309131587	0.03514176980331033	0.3532889088161473	0.056236056965323765	0.023779072874255024	0.04467894580902482	1.3427255417930775E-4	1.343799449391319	7.195802279518497E-5	3.511619719959029E-8	1.6168382507540087	-1199.625499991313	331.39330280130537	85.11817106811557	422.45197144536354	794.7215998225712	1211.856064365906	293.9849784205472	2	49	21	5	74	19
879175000	-46883.39687122826	-45380.48574900345	-1502.9111222248112	-45380.48574900345	276.56184377046526	0.3983404435676211	0.7334209360197391	0.03472882476018643	0.3532889088161473	0.056236056965323765	0.021367707154301138	0.04467894580902482	1.3302790937623656E-4	1.381274161620379	7.089627753341123E-5	4.9441172637220995E-8	1.7883798530692214	-1195.821554634419	112.4523608720464	127.72631229179643	455.05284099273285	1374.438521790464	1043.6649151412641	151.6520101075491	9	46	21	12	70	12
879180000	-46903.674046292144	-45395.11795165551	-1508.5560946366347	-45395.11795165551	301.86301430267855	0.429874500595272	0.7334209360197391	0.034150147192885935	0.3444675028435106	0.056236056965323765	0.021367707154301138	0.0429085192469364	1.3359680899953925E-4	1.354678392274001	7.53508351812936E-5	5.0182661185143715E-8	1.7028631552543467	-1178.3993616986158	109.71343452491656	82.81893967826396	245.61527701594608	472.4901236964761	1213.912169415068	373.00572860322995	14	41	13	11	70	21
879185000	-46909.76990892725	-45388.97354724611	-1520.7963616811428	-45388.97354724611	322.5470380635192	0.38941868032016397	0.7549584246032713	0.03750938536199101	0.3679621198071301	0.056236056965323765	0.02032789388159744	0.04320028812112285	1.3454420906435294E-4	1.2853415597891407	7.399784703582321E-5	9.49329994893509E-8	2.273987042146556	-1198.260661564738	169.2832165879755	101.18136745421629	330.57726853758993	777.2776292275552	1395.737700285491	360.862987942057	4	51	23	6	64	22
879190000	-46911.210263627516	-45412.581847540554	-1498.6284160869632	-45412.581847540554	293.27730070577314	0.3892490468328738	0.7549584246032713	0.035345127508291226	0.37012821947197355	0.056236056965323765	0.022036364932551736	0.042806958741937545	1.3270517869049423E-4	1.3784169950354064	7.556477363526812E-5	5.8990267716002E-8	1.8928656544045812	-1182.7833242383624	156.56050581413814	99.9144149129168	364.09871067138965	588.9503584127657	1000.2313574578346	61.667061128955154	8	47	14	13	83	5
879195000	-46891.89495173132	-45408.787367932666	-1483.1075837986573	-45408.787367932666	294.196762739486	0.3944573162007636	0.6856193810364754	0.035345127508291226	0.37012821947197355	0.056236056965323765	0.022036364932551736	0.042806958741937545	1.3495236835580647E-4	1.4286372596335952	7.659228332667802E-5	3.8416756793093645E-8	1.6166794866517764	-1185.4031168860975	350.9847066355886	117.02491663496232	147.32392566903607	800.4020022226374	1166.2309904344593	184.6659533719212	3	49	7	28	76	7
879200000	-46891.65160672033	-45403.135504413454	-1488.5161023068724	-45403.135504413454	319.3014683260714	0.38154733076973557	0.6856193810364754	0.04109393030433205	0.363137177243352	0.05800128983713237	0.019391247151237075	0.042806958741937545	1.3311215876522575E-4	1.4357323213801334	7.418569101643274E-5	3.00969633947264E-8	1.4798916821761523	-1177.835275552116	528.6431251901593	70.44658967333663	71.20215023526048	617.3923624458613	1094.1498622381698	146.7202808027926	2	24	30	22	82	10
879205000	-46921.933772524746	-45414.2320740582	-1507.7016984665443	-45414.2320740582	298.4594452101497	0.37646716466801994	0.6856193810364754	0.04580422608877654	0.363137177243352	0.05800128983713237	0.018070548330560533	0.042806958741937545	1.3283825866078233E-4	1.4620960703466297	7.079350386292457E-5	7.201414728217237E-8	2.1178113660768694	-1196.6915454234959	290.35301177818377	73.6947739998677	109.9427309944749	422.9498165427295	1527.6598008066585	591.8621140524592	5	33	18	21	71	22
879210000	-46942.48771449953	-45412.99843328735	-1529.4892812121823	-45412.99843328735	312.72173944664644	0.37646716466801994	0.6756916170777364	0.04580422608877654	0.3539187757053888	0.051273850870503256	0.022250099283018278	0.043912374412083614	1.2733122782896384E-4	1.2854076897776645	7.298033567561889E-5	5.769695815561196E-8	1.8327339562370424	-1184.4036246035403	288.3324153821959	96.05991833798379	201.43035679196944	861.9001190201823	1366.6199635110222	420.3545659448915	5	49	14	9	67	26
879215000	-46930.07856289129	-45418.805059040125	-1511.273503851166	-45418.805059040125	321.7567384191104	0.3725238168863018	0.6427206378949828	0.03531253592691722	0.3292249011230955	0.044157341298815274	0.022250099283018278	0.04384223167286154	1.2726794646061051E-4	1.4379435261289268	7.795766991453595E-5	5.4564368249677185E-8	1.8635544034490894	-1169.039837005951	267.24689690130384	70.02187630000968	81.35554875466433	163.68802008316456	972.874749803705	618.851693946447	9	25	26	1	94	15
879220000	-46907.1614840294	-45394.42615143671	-1512.735332592691	-45394.42615143671	288.26775445691936	0.38947198510718856	0.6427206378949828	0.041119487750234156	0.38063709348119956	0.05595162965158457	0.026220321723228912	0.04384223167286154	1.232211127850998E-4	1.3018190515182186	7.509488491385917E-5	3.714565303685513E-8	1.6009400933522058	-1172.4665780410453	85.94291507274482	55.809728558763595	166.51186178346882	432.295757507294	1136.9630830214053	245.35131018171757	35	20	6	8	77	24
879225000	-46909.68223082188	-45393.223695102504	-1516.4585357193776	-45393.223695102504	305.68764162832	0.37689667892056505	0.6427206378949828	0.04060927343913458	0.3667533566805031	0.057737359094490154	0.02793097286817501	0.04384223167286154	1.2442505938937352E-4	1.2623674166371495	7.557481650270616E-5	5.0645772223249723E-8	1.8445990599242013	-1174.79819761105	89.78047608647292	49.736474909492685	188.08211553817105	637.3469557551625	961.7351131835984	227.5227677253119	38	15	2	9	92	14
879230000	-46887.30351138874	-45375.27988940413	-1512.0236219846026	-45375.27988940413	330.4981832562611	0.36110921489707926	0.6427206378949828	0.04060927343913458	0.36401644502234554	0.057737359094490154	0.025007494942140038	0.043410486501587416	1.2002848541753588E-4	1.280587027636402	7.556267631544757E-5	3.20621084314149E-8	1.5166107510452496	-1164.2344976593706	82.40251095831931	38.831615847718666	23.960803389454163	179.60125573404125	937.9207041837849	170.13503100486656	46	2	7	2	99	14
879235000	-46879.57863851718	-45390.29981242932	-1489.2788260878585	-45390.29981242932	330.64399490982146	0.3467173592799533	0.6342534330944233	0.035095094060177814	0.3534668901426209	0.04898566090007594	0.02028842273425075	0.043410486501587416	1.2642935609746839E-4	1.2765072894593341	7.657074561247751E-5	3.263827918604356E-8	1.55393473279886	-1170.8348089896442	89.9029416414569	92.30473871146549	44.79894239120476	425.25133879413096	1049.1340756298753	188.68289851460136	32	14	8	12	90	14
879240000	-46889.941198679895	-45397.34930903582	-1492.59188964408	-45397.34930903582	285.1869712293947	0.3467173592799533	0.5547067203885465	0.035095094060177814	0.3650905578174013	0.05528914669055871	0.025643319355031627	0.04358721544430722	1.3334466078971247E-4	1.334839540139022	7.672652260191762E-5	4.039832637277246E-8	1.626915596428468	-1172.9705833838696	78.0619346467811	68.40631527741166	390.9674963279821	823.1744057816985	1034.463693196513	202.7431212897878	39	18	4	18	75	16
879245000	-46879.71940728254	-45403.31499297936	-1476.4044143031822	-45403.31499297936	312.360614809631	0.3663428541697729	0.5547067203885465	0.035095094060177814	0.3650905578174013	0.0518697329880971	0.024399925922424202	0.04358721544430722	1.3137475160968407E-4	1.33152466601554	7.215794124300827E-5	5.208041851209604E-8	1.8851167864424008	-1173.800193689191	78.92740621052184	100.20389233964744	233.3736346385817	495.3361094131441	1062.401735238313	214.81559805984367	52	5	4	2	92	15
879250000	-46915.721052095025	-45410.36581620414	-1505.3552358908846	-45410.36581620414	325.6944472171669	0.3515878676598387	0.5754136054012591	0.03324471460352813	0.3386351896155188	0.054371614751132884	0.01893537951219286	0.041036434967990476	1.4070787439969838E-4	1.3132617293242728	7.4949897051287E-5	5.347694966188876E-8	1.832024620702868	-1191.9575103554457	75.22441934494636	319.74564910241827	608.2673819490111	1213.0914488202945	1100.4283879535901	197.3428626410564	55	6	19	2	72	16
879255000	-46900.50122940992	-45404.04886840336	-1496.4523610065621	-45404.04886840336	386.5901010417768	0.3515878676598387	0.5754136054012591	0.04162982386885711	0.36158033731360334	0.05417769568377509	0.01846162261927268	0.041036434967990476	1.3757281082775065E-4	1.369332620851317	7.215624828806252E-5	3.7601756627643886E-8	1.627076458999252	-1195.66165518848	116.86594817324298	231.76772121987082	709.0075500566859	847.2265742067426	1050.2748761105945	253.4451627528436	55	4	36	12	56	7
879260000	-46948.60410274869	-45433.16481491926	-1515.4392878294288	-45433.16481491926	343.66220482978736	0.3525976184659835	0.5754136054012591	0.049410724157542864	0.36158033731360334	0.05823161062676036	0.02377052261476278	0.04094017495930845	1.2665302824924692E-4	1.2336171834229768	7.021498728483328E-5	3.1172629528369334E-8	1.5607353057706421	-1194.03807062455	116.58710831926568	231.82793390057546	977.8977600855968	1297.5512884647833	931.0735528757178	209.41557512411578	55	3	26	34	43	9
879265000	-46963.43697087099	-45446.03328024843	-1517.403690622556	-45446.03328024843	354.2871449925238	0.3525976184659835	0.6421802068070255	0.049410724157542864	0.3337290909956518	0.05323983868658209	0.02284074164013149	0.044148493294116846	1.32379575682065E-4	1.2088948265022788	7.094499554010312E-5	4.110062475070656E-8	1.57628161902669	-1181.295957979171	77.34734164598939	62.92827640347857	116.3944444204025	270.3080810916546	1079.145258359104	242.63778443073616	48	2	11	2	97	10
879270000	-46912.91574832801	-45419.15803976024	-1493.7577085677694	-45419.15803976024	356.9528882426491	0.3525976184659835	0.5611366225680583	0.049410724157542864	0.3490782817877464	0.059320083946787644	0.02284074164013149	0.04301999245492703	1.4121492562583227E-4	1.254446584195257	7.499346651906533E-5	3.192946711451969E-8	1.4664595094250015	-1176.9154396566844	85.97534402332647	136.85869412728366	294.43203327330724	939.8608136391355	968.3570949989305	264.09455919152344	54	3	5	34	58	16
879275000	-46935.35180792286	-45418.73120923925	-1516.620598683607	-45418.73120923925	329.7833072000519	0.34928586461964306	0.5611366225680583	0.03347821110996476	0.35863152242630464	0.059320083946787644	0.02137133233153221	0.050607240418858564	1.3461038428456016E-4	1.2837395073375757	7.484532532034085E-5	4.3206474338162163E-8	1.5998169197504966	-1182.4574527611794	64.69809959272801	61.45666800426315	115.91088145713583	824.3484431138874	783.8584828765413	390.52069204432837	38	12	10	98	9	3
879280000	-46909.47212804977	-45405.19597726048	-1504.2761507892899	-45405.19597726048	296.6433795949954	0.35167752927654	0.6050106430350602	0.044588677907076234	0.35863152242630464	0.059320083946787644	0.02029419409803524	0.050607240418858564	1.3945457287094327E-4	1.340706501639377	7.638509674145687E-5	3.322987340262538E-7	3.602433253173935	-1165.6011333947736	81.84307662837108	83.32558890247405	427.17837064078867	1030.9715946131846	697.5113752824761	259.6190884270775	30	28	6	73	23	10
879285000	-46920.881214467874	-45408.466854437414	-1512.4143600304621	-45408.466854437414	293.0338426216474	0.3706733636728948	0.6051550483987704	0.036635598089197946	0.3552514668665212	0.059320083946787644	0.0244421404632301	0.04374814551177996	1.386044184013801E-4	1.2404458058012595	7.485059013414605E-5	7.88916741845673E-8	1.9578597818340095	-1173.290472320789	73.01157966530863	144.28907733736398	927.7637892025697	998.1670727473208	628.141166129217	93.80963218317807	49	14	20	69	13	5
879290000	-46922.39042569922	-45420.20418908712	-1502.1862366120993	-45420.20418908712	296.5097268469348	0.3697497707480061	0.6051550483987704	0.036635598089197946	0.3552514668665212	0.054215601432617284	0.02242586548710108	0.04374814551177996	1.3372692446757278E-4	1.2476755356138522	7.172665829473795E-5	1.5481883324856217E-7	2.666359684183357	-1161.1597195067634	50.33270004381209	81.91360658314902	195.79086296573666	1141.2623316560782	698.2595191658486	111.27529450494053	23	36	5	86	13	7
879295000	-46932.051208342804	-45423.80861803783	-1508.2425903049748	-45423.80861803783	287.0241190125474	0.3342013675922111	0.570963865389322	0.036635598089197946	0.3552514668665212	0.054215601432617284	0.020925372915625375	0.04580056243275743	1.3928490346694304E-4	1.283911822749533	7.443773600534489E-5	2.128964703548388E-7	2.926139681706213	-1172.1299067370408	39.156469810961056	85.82183220600383	417.5900911558477	1050.4114809491934	596.6578039782908	142.7690425895992	5	52	6	84	19	4
879300000	-46932.47290927287	-45413.44910678972	-1519.0238024831476	-45413.44910678972	270.8687899921785	0.3342013675922111	0.5839821216007524	0.03422683313611105	0.3552514668665212	0.05029538268623897	0.020925372915625375	0.04020934976197806	1.364638935597873E-4	1.349498707972348	7.625062814563873E-5	1.3271016542426254E-7	2.278620871912458	-1154.3855305060947	52.16154383332238	82.14862153982398	178.11448582312036	902.180032393046	222.066517636606	58.11783935755295	10	48	4	88	18	2
879305000	-46925.865095554924	-45405.64801624051	-1520.2170793144085	-45405.64801624051	281.9534212438306	0.3342013675922111	0.5689358418778854	0.0404835873008753	0.35087556371565554	0.05029538268623897	0.020925372915625375	0.04020934976197806	1.4143449430808152E-4	1.3685588915721094	7.7375677443588E-5	6.141609595882347E-8	1.6409321003424313	-1166.6006123102707	36.35701215776569	77.38133334053158	544.5890166495163	1124.4427449050588	592.5293961715689	29.468095916919477	6	53	1	103	3	4
879310000	-46906.66894556547	-45416.259920319244	-1490.4090252462229	-45416.259920319244	279.82351776917517	0.3342013675922111	0.5689358418778854	0.03128285550084113	0.3460645174754275	0.049018709401359835	0.020925372915625375	0.04020934976197806	1.27637828159648E-4	1.3532286793777304	6.790006044783705E-5	3.5382435860875704E-8	1.6009688591624784	-1177.3198662804239	66.37217622656158	73.5494755465536	273.9929241864281	1163.6054371052487	339.5027126342229	23.737504012838137	2	56	1	93	14	4
879315000	-46938.11472115199	-45423.413122883474	-1514.7015982685205	-45423.413122883474	283.6504752443532	0.3307222344568098	0.5689358418778854	0.03128285550084113	0.3460645174754275	0.05442098133917467	0.020925372915625375	0.04020934976197806	1.3444865647623886E-4	1.255455444620899	7.461822860954022E-5	4.182209228035122E-8	1.6095938455164847	-1186.8443988470008	84.89520315717333	87.29736296172494	593.1448924672477	1056.1042204113141	330.87970136534665	23.270572400650497	7	51	13	84	14	1
879320000	-46899.509438846006	-45396.29480595724	-1503.2146328887684	-45396.29480595724	275.6059907637634	0.34726732059297355	0.5689358418778854	0.03128285550084113	0.3213523182269825	0.05442098133917467	0.020925372915625375	0.04020934976197806	1.3061701829050821E-4	1.1884051630159125	7.120854091955355E-5	4.338664287634107E-8	1.7772039889414135	-1184.479965219147	77.73077327394323	96.69730775159694	547.1490227291613	1150.2522641988653	739.3231334835314	131.67100321426406	9	51	7	82	14	7
879325000	-46891.30520486324	-45397.34475811822	-1493.9604467450224	-45397.34475811822	270.9790062168522	0.36072535930773075	0.615393701217156	0.04764667802193842	0.3575278890673666	0.05677639556538829	0.020925372915625375	0.04020934976197806	1.315626770508667E-4	1.3421537089030684	7.280442461055859E-5	4.358428846344026E-8	1.683692415688924	-1166.6021597870345	79.30666777674055	78.8430112885441	607.9473685164129	1210.9866865012543	309.0433215716998	86.04901670188008	22	41	20	68	15	4
879330000	-46879.04634992816	-45384.746196281994	-1494.3001536461684	-45384.746196281994	291.98750801546356	0.3948507565078535	0.6815131289637719	0.03158610876742251	0.3575278890673666	0.06407823065617184	0.0256310001574588	0.04020934976197806	1.3293749146047411E-4	1.3108095471017325	7.139003692243701E-5	3.0483773732172825E-8	1.4473220473616224	-1170.4347522600522	54.88034625787056	75.93571293051038	582.3144811804914	1290.3112433253896	260.0896396897133	48.86439275735163	3	58	3	91	10	5
879335000	-46894.99427830834	-45395.34703143916	-1499.6472468691795	-45395.34703143916	310.06020740156816	0.3948507565078535	0.6815131289637719	0.047171165028382096	0.37979085805493956	0.05977401768283334	0.02691392332717702	0.04020934976197806	1.3316095409104817E-4	1.3000623859386518	7.134312646422208E-5	5.3149150232257344E-8	1.7673276148817931	-1170.2807460560377	43.379711524254226	87.48343115889804	511.77328556673086	1373.0864054727626	415.0723947504979	322.95465840346145	2	60	18	62	14	14
879340000	-46916.193930187495	-45405.166349347135	-1511.027580840359	-45405.166349347135	308.734061392141	0.3948507565078535	0.7083053421524946	0.03678594076029264	0.37979085805493956	0.05977401768283334	0.019255814056924146	0.0368979412186445	1.347670172624262E-4	1.3274767693577352	7.377294370568739E-5	1.3101128866090645E-7	2.336545610356333	-1169.511333998355	29.7413125107425	84.90312154609695	342.7279128000749	1091.7833845283737	433.7186717157516	138.76633001031126	10	51	3	85	6	15
879345000	-46878.61596730041	-45398.664732788835	-1479.9512345115697	-45398.664732788835	291.0362821415953	0.4063022822479182	0.7486208725313465	0.04267788300271088	0.32838891293394323	0.05267578982272597	0.025346267694733454	0.0368979412186445	1.3130193160231342E-4	1.3338235018491864	6.992084727246937E-5	5.363961074851796E-8	1.9248854009239535	-1173.6835743491342	27.562195604948975	71.20853035771435	642.6858863347215	1315.3407762049026	730.2941118059518	69.75753322743905	12	50	6	81	16	5
879350000	-46873.214783436306	-45413.06267549311	-1460.1521079431982	-45413.06267549311	301.73631437606593	0.42458722388553305	0.7486208725313465	0.04020426770812244	0.37512501844037743	0.05267578982272597	0.025346267694733454	0.0368979412186445	1.360702535327684E-4	1.392856734162852	6.821689667047841E-5	3.7512701223420425E-8	1.7581694465503388	-1191.468822845892	105.23451153787241	70.82142585049246	423.98846967356565	1217.0744637140867	733.3162825733962	251.7663884585725	24	36	2	82	15	11
879355000	-46876.58456772065	-45408.30841026124	-1468.2761574594117	-45408.30841026124	327.58734692808764	0.42458722388553305	0.7831445537778732	0.04157670545695819	0.35356297438394274	0.05424092177699166	0.02153206166685856	0.0383497826243045	1.3532537787235187E-4	1.326671148389275	6.575637855854898E-5	3.852499493870155E-8	1.7185545720446749	-1186.1843751994306	79.1691108907397	67.8783575004999	389.6237704878882	1685.1922665387988	584.8176667732996	126.06382395046428	20	41	2	78	19	10
879360000	-46877.44941304684	-45397.48079702092	-1479.9686160259132	-45397.48079702092	281.6739801128436	0.42123230595457484	0.76763088280311	0.04157670545695819	0.3583975706141884	0.05012362039139979	0.01787714847997172	0.0383497826243045	1.3587081837818633E-4	1.3530572531686071	7.118492934254002E-5	3.027138975908305E-8	1.5470190017636163	-1195.0712915743063	169.0890631708236	66.97067556388579	335.8736100380954	1568.667543005323	287.18739285350813	92.48155326241759	7	52	2	84	21	4
879365000	-46917.093576967374	-45411.07705702054	-1506.016519946834	-45411.07705702054	260.0802339602379	0.42422050542215833	0.76763088280311	0.03815294780761129	0.39131589963231306	0.055333449238086335	0.019830887250635556	0.03762672820917972	1.3837959040525314E-4	1.386060023836708	7.017915480903928E-5	9.446944251577325E-8	2.135967458199126	-1182.8150620184044	187.6224584677471	75.87961817074697	268.0170807757214	1797.7612156819207	465.84347015886055	26.667961963522103	1	58	11	65	31	4
879370000	-46878.477432679974	-45402.501268262975	-1475.976164417001	-45402.501268262975	294.0174505326253	0.4079945681550385	0.76763088280311	0.03815294780761129	0.37387668883957925	0.057208662559058446	0.02529737101778143	0.03762672820917972	1.4293476629320952E-4	1.3802364258919557	7.153358582238757E-5	9.534997187657876E-8	2.1888137443345426	-1178.6043918835487	61.7448912140617	81.89623033595018	285.3241110092148	1532.330689509659	544.9089575289763	249.0452447994473	9	51	12	65	21	12
879375000	-46873.23232025914	-45398.52311911308	-1474.7092011460636	-45398.52311911308	363.4082613818518	0.4126661411975011	0.7488189437976385	0.041714056384218164	0.37387668883957925	0.058886925561458595	0.023292641146932205	0.04136259160169945	1.4066353593667448E-4	1.3932930913184551	7.16454829656335E-5	5.7734244855864144E-8	1.9333041369831077	-1186.633678183049	27.16173855367164	88.23632803037847	267.8255496749554	1406.694177842868	488.9706772568993	129.68777325944282	8	48	8	80	21	5
879380000	-46870.95095425645	-45391.91080943201	-1479.0401448244409	-45391.91080943201	363.02764429768996	0.4126661411975011	0.7488189437976385	0.041714056384218164	0.37387668883957925	0.05670343514160521	0.023292641146932205	0.037929211045536204	1.4084453861944356E-4	1.4327810868648174	7.212043861072071E-5	9.963419214071065E-8	2.414551381167935	-1186.797146599444	57.778763978140034	107.96659891005227	240.39695193903847	1275.1579101241264	892.7920436905628	259.2604674605053	13	47	3	84	8	15
879385000	-46885.62927640649	-45402.82404864821	-1482.8052277582808	-45402.82404864821	295.995995833475	0.4126661411975011	0.67924695234354	0.041714056384218164	0.35347810007851527	0.0519265614510617	0.023292641146932205	0.039859510706118144	1.309858018220638E-4	1.4492890105812761	7.432657107651311E-5	1.2990589089455178E-7	2.5974492001874063	-1162.418379039515	44.17010641307243	55.527358311934854	208.68137239589234	1031.631425787162	1077.5304312832072	170.66895271850024	5	55	1	84	8	17
879390000	-46887.66811353194	-45386.644570062934	-1501.023543469002	-45386.644570062934	335.53875263216725	0.40219887517188047	0.7451924730904537	0.041714056384218164	0.35347810007851527	0.05414580497388734	0.023292641146932205	0.039859510706118144	1.2656708881989462E-4	1.4143107525044747	7.044712961709802E-5	1.3711399529876724E-7	2.6329885479737962	-1181.4497472163941	133.5615900215992	58.30594452016692	345.7798109153623	1329.4149619612356	82.8169723360142	176.96757281106792	9	47	4	95	1	14
879395000	-46890.60729305265	-45397.13647108611	-1493.4708219665404	-45397.13647108611	286.63997633631595	0.41329484517075593	0.7423293949912241	0.041714056384218164	0.3671246126451694	0.05414580497388734	0.023292641146932205	0.04369777405671843	1.3811214314602454E-4	1.4759695310675855	7.825001843234665E-5	5.215200622401775E-8	1.7522723994453815	-1176.3470325515007	142.23141361196969	83.38577069291884	230.23815417124467	1099.756672603143	349.1610931615964	54.43986987711551	1	50	10	90	13	6
879400000	-46894.353859750285	-45398.04743704673	-1496.306422703559	-45398.04743704673	256.43809878330813	0.41329484517075593	0.7557293540331896	0.03830592014756419	0.3671246126451694	0.05084410772691954	0.023292641146932205	0.0413906877671666	1.3296054208687135E-4	1.3911869252646971	7.258006534235037E-5	8.031882948116789E-8	2.204364739483458	-1180.4744404189157	112.3713939149323	79.72893405636304	471.62786476632215	1493.7222635355813	433.57048310584617	137.3229839059945	30	28	10	79	15	8
879405000	-46899.28850773452	-45387.42884197401	-1511.859665760509	-45387.42884197401	239.48426025963414	0.4228894185252691	0.8594866430286413	0.037242132485669516	0.33961581851175787	0.05527919382561295	0.022250672338540767	0.0413906877671666	1.3360226447213695E-4	1.3966075821929418	7.084821087996492E-5	7.221551090264906E-8	2.052556946009418	-1182.7997062916118	99.93109101539089	71.51085407842957	363.00635670138695	1275.313595409151	755.7386654685321	87.97562132278652	5	56	11	70	17	11
879410000	-46892.26998305548	-45377.5549083735	-1514.7150746819752	-45377.5549083735	249.49259924422168	0.4228894185252691	0.8486033042471647	0.03493208377120673	0.33894299943037703	0.05527919382561295	0.022250672338540767	0.0413906877671666	1.3067182520544435E-4	1.404097087620893	6.832715836663252E-5	7.328805515167279E-8	2.1525373238709844	-1186.4000788566934	79.2039675783639	65.98642600602335	347.56627471175307	1476.6175421678886	734.6394532677002	155.1615844771687	3	57	3	90	1	16
879415000	-46877.903476508014	-45391.44566729147	-1486.4578092165495	-45391.44566729147	240.75775829112922	0.4228894185252691	0.8109984272607212	0.03493208377120673	0.3560845880743957	0.05527919382561295	0.01796594350995249	0.04109300019352861	1.378376718357484E-4	1.318551356279739	6.952188175110956E-5	4.0861147691898865E-8	1.6874995741761014	-1185.0240813682299	37.798900229516285	65.36286166349576	301.0382453025034	1074.892737835576	409.74210081230785	54.38796845416707	13	46	1	87	19	4
879420000	-46885.13072390457	-45400.330137021105	-1484.800586883464	-45400.330137021105	243.7032765347005	0.4228894185252691	0.8109984272607212	0.03068662939538328	0.3377346803728353	0.05527919382561295	0.01796594350995249	0.04109300019352861	1.4352579983194653E-4	1.422442690613949	7.40451303414918E-5	5.990308806289225E-8	1.887038276479377	-1172.0641464996863	72.91504553180947	72.87164354143897	475.0789549846195	1367.1386265098588	574.6689912414822	57.2579551180995	27	32	9	82	16	4
879425000	-46896.79971192976	-45411.56013624935	-1485.2395756804112	-45411.56013624935	240.1399744305333	0.4245374154344552	0.8109984272607212	0.035470427449647214	0.3377346803728353	0.05809041423089156	0.019048428398727026	0.03832101369730118	1.450947833528181E-4	1.3878129989130594	7.620414094879498E-5	4.099812080222479E-8	1.6174038387453458	-1175.9606414592654	90.10972669983798	80.35360520014157	490.1215297902827	933.3134282511382	262.0316693495354	94.19615296945464	28	30	9	86	15	2
879430000	-46858.282930803995	-45392.2839494853	-1465.998981318694	-45392.2839494853	291.644549800965	0.4245374154344552	0.7440973759842567	0.035470427449647214	0.3461163291556572	0.05809041423089156	0.019048428398727026	0.04433132800197243	1.4545595518275888E-4	1.3586539395343453	7.203725780830045E-5	3.9754079874651563E-8	1.708280658391212	-1185.0369699387318	216.894395416914	100.75193836372559	332.6466383873449	1087.276057355841	578.0855014565367	88.08055133522882	9	47	13	77	14	10
879435000	-46905.17547814765	-45420.01415506744	-1485.1613230802127	-45420.01415506744	257.99920436346525	0.4245374154344552	0.7440973759842567	0.036831795479844054	0.3461163291556572	0.053803494286001376	0.019048428398727026	0.04433132800197243	1.4478207669954852E-4	1.4163161161385773	8.147554808303412E-5	4.7065062495307093E-8	1.6502655616866406	-1162.5543564100656	74.55049678458204	85.2826388479585	139.93502205482397	958.5464352871093	146.75757026387865	36.06691145848036	49	12	5	88	10	6
879440000	-46871.387665392474	-45412.10933082577	-1459.2783345667017	-45412.10933082577	267.74603363233706	0.42647064919256955	0.7792620043883204	0.039881125753788584	0.35481725342594583	0.05395340600588835	0.023670946853853594	0.04580008324699875	1.4293143599848894E-4	1.3546548456307173	8.155206895169617E-5	4.840366718448369E-8	1.6845597841371127	-1141.4256183306074	67.10179232213517	57.03764719008762	429.98281165637854	1049.6092907863028	172.2478024219777	108.84224012823269	36	24	2	94	2	12
879445000	-46909.90948310453	-45435.67898298064	-1474.2305001238951	-45435.67898298064	257.9340287059297	0.39743556833664967	0.7792620043883204	0.03553531461056497	0.3277988901920054	0.05395340600588835	0.018425474620784206	0.04580008324699875	1.4967917239060025E-4	1.3718876912979285	8.510179508111672E-5	4.581138743369751E-8	1.5644063728216309	-1147.390309470216	68.56485865619526	58.24942213194317	185.0700569976734	1123.245424793099	621.3725838420379	117.66664508350465	2	56	2	89	11	10
879450000	-46865.72492069294	-45410.57038951032	-1455.1545311826171	-45410.57038951032	245.21734353711062	0.39743556833664967	0.686188724838377	0.03553531461056497	0.3277988901920054	0.05395340600588835	0.018425474620784206	0.04089435291597509	1.4992360342430623E-4	1.4842339833868314	8.182585130485657E-5	8.664002699476281E-8	2.141792383413327	-1155.8432253299861	84.4961604360635	61.71055823566489	187.56979502426282	1152.2293421961256	89.1358764001293	33.289875231906265	23	36	1	97	11	2
879455000	-46836.9572397446	-45389.97493050189	-1446.982309242707	-45389.97493050189	234.95773940870308	0.39743556833664967	0.7575632843188935	0.04615834456520025	0.33895960725408947	0.057392885968800635	0.018484172905946006	0.04089435291597509	1.4672708413216923E-4	1.511858151498915	7.50201906727825E-5	5.6892201406009956E-8	1.8734333399437424	-1153.6735284577535	108.69999014617497	45.97463646337313	207.095145096408	1039.8908948920237	115.69452041661638	37.47365029163192	23	33	6	92	11	5
879460000	-46824.11774867767	-45393.10280690933	-1431.0149417683444	-45393.10280690933	250.32030668519783	0.39743556833664967	0.7281595047589197	0.039788307314307735	0.3456199539117717	0.057392885968800635	0.018484172905946006	0.04089435291597509	1.5874732386416646E-4	1.4579070626417983	7.941459841478491E-5	5.056906884609468E-8	1.7432392689188374	-1156.2547434332223	62.58184980602942	63.93360563919775	338.2692164686361	1104.901567806395	228.27995655207707	275.5639718833964	16	45	1	93	3	12
879465000	-46825.39154832109	-45385.99766080778	-1439.393887513313	-45385.99766080778	242.9721579904226	0.4067433906523646	0.7281595047589197	0.041117098385243876	0.3485948520602175	0.055005143866898934	0.022762602047532856	0.04573770263939048	1.614520098518351E-4	1.467176969687802	7.805396571087576E-5	1.1095750818214449E-7	2.3045879550262804	-1147.4660447705621	93.39921388679794	51.42836620751304	395.6817991666125	933.3870438262713	1085.842533974113	104.30537843454192	4	57	2	62	35	10
879470000	-46876.570971134504	-45418.41646904169	-1458.1545020928147	-45418.41646904169	268.85045770395425	0.4076427814396768	0.7281595047589197	0.035529949311962676	0.350383916304508	0.061513241126309896	0.0202999281015608	0.04573770263939048	1.5672776352093377E-4	1.39787802438643	7.732510817592825E-5	1.9877190453578476E-7	2.680918268844681	-1135.3313209517548	69.7286027723912	50.62602922992109	257.04753614604385	1059.788407516307	854.9624853910085	118.61832631327523	15	46	6	70	21	12
879475000	-46877.2053459415	-45422.006149668625	-1455.199196272869	-45422.006149668625	256.57082756382636	0.3965322760890586	0.7281595047589197	0.03540287178411911	0.350383916304508	0.05430438063121588	0.01812359768840206	0.043436733480124154	1.5429499629242925E-4	1.4244408920323035	7.71214017192142E-5	6.530614385265652E-8	1.819995198157461	-1144.5126805924049	67.68519832626791	55.106796963812634	271.50415499807184	1296.917838713041	952.0623739546094	151.3654236175402	14	46	9	66	21	14
879480000	-46867.00833047883	-45418.03859342163	-1448.9697370571962	-45418.03859342163	238.71803904994877	0.3965322760890586	0.7281595047589197	0.03658281093466671	0.32828193712108644	0.05430438063121588	0.01812359768840206	0.043436733480124154	1.534280599251883E-4	1.2924135961461651	7.91421974948895E-5	4.972398986661594E-8	1.6808908318394054	-1141.8983336307513	68.1722959988777	64.37943328526728	404.25735470477076	992.3078244684134	330.34548293371944	73.38377871523646	17	43	17	79	5	9
879485000	-46850.71142332047	-45395.97132914821	-1454.7400941722588	-45395.97132914821	238.33082287659258	0.41140177162947267	0.7281595047589197	0.03658281093466671	0.36215496940262965	0.05430438063121588	0.021752075586343657	0.04161134758286757	1.4999226699397987E-4	1.4185182358615598	7.740309621798827E-5	1.092323953790781E-7	2.3309301201048185	-1142.610403658874	52.882669923452504	115.68353963209158	767.9798960887492	1291.9632560140537	549.4495283943961	84.1224187462644	43	20	22	76	1	8
879490000	-46865.47436201161	-45397.837946552354	-1467.6364154592618	-45397.837946552354	256.8839024258347	0.41140177162947267	0.7428401036753204	0.03658281093466671	0.3393300629326737	0.05430438063121588	0.021579775820865597	0.04161134758286757	1.4771305523955102E-4	1.3496128301274024	7.645808338520276E-5	5.0079417309195784E-8	1.597343866194877	-1145.9935682354374	62.09366628700929	221.90540115567555	398.6647900342288	906.2670242560836	194.85652129201733	50.39951445886753	59	4	19	75	6	7
879495000	-46868.75835612896	-45403.27026702191	-1465.4880891070516	-45403.27026702191	284.9658756972119	0.4190667509453599	0.8104450749211403	0.02772917274299873	0.3393300629326737	0.05972477344452035	0.021579775820865597	0.035042240727880924	1.5210744911544705E-4	1.3845570447019937	7.483797229355357E-5	4.6668451335192675E-8	1.5590667862446184	-1147.909079779742	66.09739075439906	488.2645799421795	1048.4893419435755	1577.7081434130664	131.28402418785421	90.87902280164343	61	8	16	73	7	5
879500000	-46851.49574005765	-45400.188421572304	-1451.3073184853513	-45400.188421572304	272.6992500609031	0.4190667509453599	0.8104450749211403	0.03422635435670984	0.3503276530510403	0.05972477344452035	0.020943435978958185	0.03516198181115106	1.6250487258242963E-4	1.3557980994740293	7.7965107104006E-5	6.856779431667001E-8	1.803168788683619	-1145.7492851584182	58.05393062801591	185.8322533401437	665.0498280975313	1329.0877509576528	111.79488148208803	6.495910951191852	56	12	23	66	12	1
879505000	-46860.059741277815	-45405.45997992575	-1454.5997613520663	-45405.45997992575	275.58948577480606	0.4051766139734375	0.7167201668848191	0.03422635435670984	0.3503276530510403	0.05972477344452035	0.020943435978958185	0.03516198181115106	1.5877859895339861E-4	1.3892077134807281	8.024017443570655E-5	9.017436864926876E-8	1.9440766221511505	-1134.003418475725	48.238393263367506	133.65479939008665	688.9133901443894	1186.6827169879934	96.74191659035925	98.27145412207595	60	7	26	64	5	8
879510000	-46849.41612146354	-45398.31573821854	-1451.100383244997	-45398.31573821854	265.4525450499514	0.4051766139734375	0.7167201668848191	0.03422635435670984	0.3503276530510403	0.05610659371897277	0.020943435978958185	0.04239340697608927	1.5597599645239841E-4	1.2937181121100632	7.608937045721903E-5	1.3735356275156521E-7	2.4572562786604695	-1136.7121880984876	59.12915402320841	328.69706151473736	723.8232107824637	1085.4934089919461	156.28221117621894	326.4404571466465	62	3	27	66	11	1
879515000	-46850.3810834855	-45391.874792218565	-1458.5062912669403	-45391.874792218565	282.43434727197547	0.41775606313848906	0.8045606241717845	0.03420381966834173	0.3503276530510403	0.05610659371897277	0.02039810071591271	0.04452510133542689	1.554347049814859E-4	1.3958821655330012	7.700554242300309E-5	1.1179623475638817E-7	2.081044557525709	-1137.3809913466698	48.679335552570436	199.41654695508944	543.8551963584182	892.8622476009596	96.83895960246545	224.0044665618334	59	5	12	83	9	2
879520000	-46850.876572249006	-45400.33530173631	-1450.5412705126919	-45400.33530173631	270.42221213084093	0.43529188291509013	0.8045606241717845	0.03420381966834173	0.3503276530510403	0.05758557969985305	0.02039810071591271	0.03808498700600213	1.5872961993315668E-4	1.3701352906433708	7.69037357434464E-5	9.722022516514751E-8	2.0535328947918288	-1146.8968779296788	53.328216960376636	228.24839972712357	938.0046067278189	1224.7620129963502	156.59607636035565	186.62812934024183	58	4	34	61	11	2
879525000	-46867.75861249859	-45415.36487047865	-1452.3937420199431	-45415.36487047865	287.04433999567345	0.43529188291509013	0.7933510636391599	0.04107948478648495	0.3503276530510403	0.05758557969985305	0.023433468657443744	0.054792345070223014	1.5655032272042816E-4	1.4451927137246345	7.216756843198387E-5	6.271228937115365E-8	1.711191966236813	-1141.3918913411082	58.02593230406014	303.38320021458975	946.8525282323434	1319.0463685977081	378.87095121110474	17.866988077296373	63	2	47	44	12	2
879530000	-46853.29076781248	-45405.41075736658	-1447.8800104459015	-45405.41075736658	297.82768238350224	0.43529188291509013	0.8911638335114596	0.040010041476884715	0.3503276530510403	0.04808698262267645	0.01798492493520319	0.03782573231792945	1.5458698967185628E-4	1.33692421204454	6.976997094727374E-5	8.07589768934121E-8	1.9253024756126071	-1142.5177571855443	43.88774094583843	140.1106056185916	925.7571671456378	1267.8011712100174	271.7218785741483	80.98900155492277	55	8	43	46	15	3
879535000	-46857.486984757365	-45399.87366168207	-1457.6133230752994	-45399.87366168207	326.8291823725771	0.43529188291509013	0.8911638335114596	0.03622931411714089	0.35309378434567684	0.050868322960582385	0.02266606397599831	0.03782573231792945	1.4985641722890425E-4	1.3942319957192308	6.958817416811012E-5	9.335633583608999E-8	2.067428891383399	-1150.2100754503294	62.01118248652397	285.6186450971413	906.9356080764048	1363.672695349718	604.4705370657236	189.8287291868479	63	1	35	54	8	9
879540000	-46852.401289136826	-45399.08292305696	-1453.3183660798704	-45399.08292305696	301.7456279445581	0.43529188291509013	0.8911638335114596	0.03603528417388142	0.3405432307952171	0.05056656749496727	0.02266606397599831	0.03782573231792945	1.4836564010114523E-4	1.408844973930791	6.929761151919716E-5	1.425852574954479E-7	2.5433368052923733	-1155.1327974021674	73.07435998259787	300.53503447613156	1067.0778250021651	1528.275918264808	1110.2504436074862	237.22705338545416	62	1	24	54	14	15
879545000	-46831.57117195757	-45395.33515687093	-1436.2360150866366	-45395.33515687093	354.15483221576983	0.47329876014342165	0.8652972598578532	0.03603528417388142	0.3405432307952171	0.055819524572271614	0.02266606397599831	0.03782573231792945	1.5049549898066096E-4	1.4362791170904217	6.335069857517859E-5	1.3126080560612524E-7	2.5721817485227034	-1169.6374913278444	58.81394935809599	361.7597713428765	1209.6695630358936	1416.0559985536263	672.2403423645302	212.07389085431882	59	7	16	56	19	13
879550000	-46835.48120005695	-45378.28330224699	-1457.1978978099585	-45378.28330224699	366.44007045927424	0.47329876014342165	1.1162485014527481	0.04023231895563127	0.3405432307952171	0.05555183388616031	0.020718553046026607	0.03782573231792945	1.388646431375354E-4	1.3613681936873754	6.180076746990005E-5	5.632949851699838E-8	1.9299119637949453	-1173.1872523352279	58.19186117628168	302.91969432153013	1050.8488972281807	1275.5924214552726	398.03458381883604	145.95776150131422	61	3	24	60	12	10
879555000	-46863.79587218804	-45399.80540012162	-1463.9904720664165	-45399.80540012162	341.6506732760437	0.466822007768222	1.1162485014527481	0.034895103259174144	0.36230767887639664	0.05555183388616031	0.020718553046026607	0.04809323237829401	1.4623139840904114E-4	1.4389637936890876	6.701159764978082E-5	5.2992968627642844E-8	1.797144378690743	-1169.2832544753162	60.36699948578371	188.62396653160988	931.9327811736603	1195.855578636412	283.99853882187836	92.51745570616802	59	6	28	69	4	4
879560000	-46851.89442084774	-45387.413164177786	-1464.4812566699572	-45387.413164177786	396.5802479007617	0.466822007768222	0.8543524997708167	0.04218424220864559	0.346701175691639	0.05555183388616031	0.022412134200992334	0.044825103195683315	1.4319844371924226E-4	1.4096128888929942	6.222288341411203E-5	5.029521460289436E-8	1.808684076158197	-1164.8982898398501	43.849684917070256	262.7851908289895	937.6246030061116	1404.425875359014	198.0197394193218	249.91404651833074	58	8	16	70	13	5
879565000	-46865.938621978166	-45405.55639699471	-1460.3822249834586	-45405.55639699471	403.05966882111795	0.4445583185385434	0.8543524997708167	0.03634949801355878	0.3554706211859564	0.05555183388616031	0.022412134200992334	0.043561563927163094	1.4180004448863408E-4	1.3971870386838818	6.171665001309122E-5	8.874811482443495E-8	2.3042719721642673	-1175.4078270936996	46.489861437053534	78.04381074373713	473.6497312151052	1568.5833632199162	293.64963074341455	367.07142764369723	54	5	7	86	6	12
879570000	-46877.58224188708	-45390.41406750849	-1487.1681743785912	-45390.41406750849	474.70044267809766	0.4445583185385434	0.8543524997708167	0.03634949801355878	0.3554706211859564	0.05555183388616031	0.022412134200992334	0.042534243551772724	1.3983951214908483E-4	1.3697242847815365	6.0399929022820054E-5	7.602163199759905E-8	2.085582606631577	-1179.2772514675523	55.486746968353515	101.32903075616589	262.6535058222081	1184.067682373359	456.2549377728811	108.58120053445239	49	8	9	85	18	1
879575000	-46881.125921649196	-45398.53420418912	-1482.5917174600763	-45398.53420418912	457.1892462393045	0.4445583185385434	0.9043366055754978	0.03634949801355878	0.3554706211859564	0.05555183388616031	0.023393632361474015	0.042534243551772724	1.4626513297203074E-4	1.407027719133533	6.436620297814545E-5	5.142039157495901E-8	1.7683532044137198	-1188.338667309108	108.34056755840527	75.89664282657021	367.13706488804456	1244.1927287708374	460.55250310864506	26.258443559899664	22	35	2	91	19	1
879580000	-46921.959950096	-45419.29922866907	-1502.6607214269336	-45419.29922866907	458.2381225952471	0.44345552486399614	0.8144312872747764	0.03713866526392982	0.34443482705180184	0.05555183388616031	0.019780524828385316	0.04269204317753346	1.3714668428710454E-4	1.4034885738716816	6.318109442134623E-5	5.0771983971809137E-8	1.6963124906191989	-1179.4757711889797	139.3082999655356	53.6531024911247	135.73579013787878	1062.8418415087428	932.3748253615371	220.48154696667774	30	27	3	72	28	10
879585000	-46890.50584838619	-45410.91516100562	-1479.5906873805636	-45410.91516100562	482.095053595526	0.44345552486399614	0.8144312872747764	0.0323366381368625	0.3418403021049869	0.053474864770935375	0.019780524828385316	0.03535103733581421	1.3806008322993425E-4	1.3674014863266306	6.0970173843185995E-5	4.5924242207255746E-8	1.724804057911011	-1181.5320187796844	64.42919966160937	69.96968503872539	193.10224973509068	1150.555280185458	2348.3405164111177	418.42540149653877	33	24	3	77	12	21
879590000	-46864.16245068177	-45396.6305403817	-1467.5319103000684	-45396.6305403817	454.86572067502925	0.44345552486399614	0.8144312872747764	0.04317720110825983	0.3418403021049869	0.05465647018603518	0.020835590646445756	0.036355562475205536	1.4330138963488618E-4	1.4130342834410452	6.197189861945336E-5	5.155128789597983E-8	1.9463353520140658	-1192.465044189719	64.36035591135445	63.04705215775325	334.063800095742	1741.3049691606727	992.7681522935524	372.49948756495746	18	41	5	82	10	14
879595000	-46852.55892338355	-45400.86370393165	-1451.6952194518983	-45400.86370393165	472.08559616296264	0.44345552486399614	0.9318283134131814	0.03962258282635434	0.35053191545062323	0.04879779462373761	0.02020022909869316	0.035286689674047286	1.4632020803584622E-4	1.4238282551041457	6.383664915040668E-5	3.493700143330457E-8	1.6234644311653497	-1180.5937926333092	105.59019533487215	62.23007411484487	331.13855333779844	1101.3349110819763	764.9395915752407	339.2195605861289	5	55	4	94	5	7
879600000	-46882.06981599953	-45419.04138402255	-1463.028431976981	-45419.04138402255	453.1547077440537	0.4611747678747364	0.9318283134131814	0.03605474397265697	0.34857031851368037	0.06191614937417383	0.02020022909869316	0.035286689674047286	1.394010749356803E-4	1.3938035416226395	6.221566362463035E-5	4.180304145779081E-8	1.8017079797077147	-1189.7859632038637	67.07910483588431	75.86308536984448	247.72325451256012	1465.4384448297947	919.4920626426642	140.00756220110807	26	35	2	84	13	10
879605000	-46862.0847249983	-45407.63353517797	-1454.45118982033	-45407.63353517797	439.6623900271224	0.4611747678747364	0.9318283134131814	0.03605474397265697	0.34857031851368037	0.057644259380893514	0.02020022909869316	0.035286689674047286	1.4470130352207407E-4	1.384954712756921	6.445973643968277E-5	4.404082128496481E-8	1.838192776330788	-1186.6914559436714	92.83634280869961	67.51101568379747	241.7107015360292	1111.8786261034315	491.4503372222955	408.4420811086323	35	27	1	91	5	11
879610000	-46875.713457922946	-45416.894934660486	-1458.8185232624633	-45416.894934660486	459.33948973125206	0.4462655281620292	0.9318283134131814	0.03935033905783023	0.33260389010475183	0.05850396516387873	0.021978932501569244	0.04254901420940646	1.4790498887264574E-4	1.4141898541238063	6.561653834746375E-5	3.180740625066651E-8	1.4988097515661085	-1176.939523271549	86.41210929082641	57.818085028267525	246.23026577338499	1231.6674416036344	189.48350627577264	49.00403470268444	27	35	1	93	13	1
879615000	-46879.772049017716	-45401.40915111158	-1478.3628979061393	-45401.40915111158	494.70508775754627	0.4462655281620292	0.895880747216516	0.040869369356122204	0.33260389010475183	0.05341052019142482	0.021317550795556865	0.046320303346374235	1.472992090395782E-4	1.3911974025550704	6.166388604533534E-5	1.2150019108562677E-7	2.557120259681576	-1185.436316629212	115.80686488494423	76.23943838402421	520.874272322175	1403.4051193072673	191.63377189396178	142.34718581913677	14	47	5	92	11	1
879620000	-46878.86339687937	-45404.36077388089	-1474.50262299848	-45404.36077388089	472.7012628442672	0.4462655281620292	0.895880747216516	0.040869369356122204	0.38752254274547143	0.05802649689544282	0.02786339504823901	0.046320303346374235	1.467333415212018E-4	1.3897795969933944	6.284232680854983E-5	7.856105530213216E-8	2.045355748000308	-1185.8971646115392	64.39574531868325	80.17252101959572	315.1522732426071	1070.327494691812	443.5147655436649	436.3293545643578	2	55	13	86	5	9
879625000	-46874.68491963142	-45405.57277113441	-1469.1121484970115	-45405.57277113441	448.80707045798107	0.46233302198640736	0.9942289868217006	0.040869369356122204	0.36986444900297555	0.05721581252723622	0.023231780191876137	0.046320303346374235	1.4126668834906554E-4	1.3473718612612735	6.13151415102611E-5	3.5104687514554223E-8	1.643600109547337	-1189.8424064683293	50.091426898585745	102.08977438361586	336.235714001682	1403.5716085879376	230.869088203532	206.62006451735982	19	39	13	87	9	3
879630000	-46849.405253639816	-45382.151701759816	-1467.2535518799984	-45382.151701759816	434.37684099399746	0.46233302198640736	0.9712813683611813	0.040869369356122204	0.36632052584108665	0.05721581252723622	0.023231780191876137	0.046320303346374235	1.3950613476923545E-4	1.4205712507207746	6.298938950624112E-5	3.992385373976945E-8	1.7204097950868937	-1177.0619072556922	65.92272177033868	89.5300014901558	415.29799935062	1051.4404551349455	387.58418873972715	6.165551155940386	6	53	11	79	20	1
879635000	-46868.332036439126	-45387.108195032866	-1481.2238414062626	-45387.108195032866	424.8065872673069	0.46233302198640736	1.0881916383760522	0.040869369356122204	0.36632052584108665	0.05721581252723622	0.023231780191876137	0.04695657242964299	1.3533046089454206E-4	1.3395498117886564	6.229278181150413E-5	5.396433535861503E-8	1.9338433685727725	-1185.9416924519508	70.7598533989809	85.76864144030704	549.8466379653681	1121.2291330440848	468.18251750034983	296.7584766047589	19	38	16	87	2	8
879640000	-46873.133391437994	-45392.036663382256	-1481.0967280557416	-45392.036663382256	429.6983210995455	0.4877024691914813	1.0921284641507873	0.04106583486004895	0.36632052584108665	0.05562367492013194	0.02018031552398244	0.04695657242964299	1.4350180676001096E-4	1.325802440157431	6.354508207306384E-5	9.092527582124398E-8	2.272344470750687	-1179.8203044000024	34.56869574050822	79.45093838322559	187.64627080032582	1090.89821446957	507.76291442974866	537.632344188537	4	54	7	86	10	9
879645000	-46878.2337641257	-45400.546494603936	-1477.68726952177	-45400.546494603936	473.2462346787917	0.4877024691914813	1.0488102955557115	0.04106583486004895	0.36632052584108665	0.05562367492013194	0.019663080805845907	0.03966867318342107	1.4871364302014307E-4	1.3576258375506023	6.80812974728925E-5	7.787214515453937E-8	2.0717001838616693	-1178.9995436797594	109.22413824425124	72.0489357015283	445.6995381242448	1040.2508035648552	899.9934644997182	567.7109303372979	24	38	3	84	4	17
879650000	-46851.92519720422	-45384.54492903851	-1467.3802681657112	-45384.54492903851	498.08110406439386	0.4877024691914813	1.0488102955557115	0.03971752400512281	0.35586312677948545	0.05562367492013194	0.019663080805845907	0.03966867318342107	1.4825074609082071E-4	1.4439647529562034	6.400123481600182E-5	8.371089769706371E-8	2.1594746248100822	-1190.8027456051539	90.70707624785697	90.86228955907774	420.9382172474891	1247.8248124761865	351.77457891571373	91.23485524653535	15	42	10	88	14	1
879655000	-46886.64898540274	-45409.806597658855	-1476.8423877438865	-45409.806597658855	421.12260871887696	0.4562520918217929	0.8269134963027011	0.03971752400512281	0.35586312677948545	0.05562367492013194	0.019663080805845907	0.03966867318342107	1.477515571889508E-4	1.4426672062548416	6.734552203448796E-5	5.281400134371445E-8	1.7428864269947206	-1174.351184515016	100.57809485146178	88.8886100864739	471.7240820883547	1156.3138039794737	504.6249532945216	402.17032585490716	31	28	11	86	11	3
879660000	-46887.9854667096	-45405.30781982473	-1482.6776468848725	-45405.30781982473	477.01334585119764	0.44655419827744675	0.8129198706485304	0.03971752400512281	0.37000089352228455	0.051253652298648894	0.020911271055443353	0.03966867318342107	1.4116150821229655E-4	1.4864517782477553	6.643759812919557E-5	4.380918811426685E-8	1.6804211933737783	-1180.1359835646401	132.68947311861504	74.52083508856273	300.91251692221505	1514.403937556652	404.158228003275	287.53294498892984	17	39	14	84	6	10
879665000	-46898.49688593087	-45402.350553189906	-1496.1463327409626	-45402.350553189906	454.81614779723753	0.4427545491676428	0.8129198706485304	0.03934183378140021	0.3866005121702361	0.05872783028771403	0.021799132981453983	0.03966867318342107	1.3871712512774297E-4	1.453981180620503	6.644124746535578E-5	3.1433572490540376E-8	1.4576633894111146	-1176.8524398442025	58.18155855918044	66.79460396552669	319.4348992351521	1143.0091067486042	1505.1397514483542	372.9532453043098	30	28	12	82	3	15
879670000	-46901.83712156503	-45419.34165626274	-1482.495465302292	-45419.34165626274	492.05437717678467	0.4427545491676428	0.8986610450303331	0.03934183378140021	0.3423010104096891	0.05872783028771403	0.021799132981453983	0.039023527956652	1.389107504557979E-4	1.3369948928672033	6.628903929624977E-5	5.693597748255777E-8	1.8326094843286784	-1170.9798529814398	89.663347738281	57.96214045496448	201.4089170474994	1158.7095638813596	1013.3019411303853	460.1202335540757	21	38	2	78	18	13
879675000	-46893.15267398172	-45411.39664929641	-1481.7560246853127	-45411.39664929641	549.8288639047502	0.4427545491676428	0.9038182800066381	0.039638617151512144	0.37140534702398587	0.05872783028771403	0.019216077492810322	0.04213829321153314	1.426355284031425E-4	1.3671908456827935	6.643774180227633E-5	6.529343281164486E-8	1.989622685258893	-1184.431961969423	121.28138201790527	68.22226744947758	637.2825082470671	1069.834459552168	966.7208938947819	393.9471354446065	23	35	26	61	12	13
879680000	-46904.4426534973	-45418.24194575227	-1486.2007077450294	-45418.24194575227	491.2830741319336	0.4427545491676428	0.9026280937715013	0.039638617151512144	0.37140534702398587	0.04848923777610979	0.01976509221642513	0.0374221517215986	1.3492247770240231E-4	1.4076300147110068	6.444591519093683E-5	4.234403435107827E-8	1.793511430203046	-1182.7211914716083	78.25530671341177	67.25331299582412	661.3590926864747	1510.3388415422694	293.45880352493117	143.24513338902634	23	33	30	60	20	4
879685000	-46944.969750035416	-45435.03769447512	-1509.9320555602965	-45435.03769447512	540.9408414077726	0.4427545491676428	0.9026280937715013	0.040880075956180865	0.35667550464472203	0.05539772333785504	0.025563844304084184	0.0374221517215986	1.3375291660541096E-4	1.362943834981965	6.446864232908171E-5	4.5307938132654165E-8	1.6767803222833058	-1182.746688815135	72.166673845063	159.42708243922087	597.794166769716	967.7443369066467	975.5611736168394	359.78794335017244	54	2	6	80	19	9
879690000	-46868.03566365084	-45404.318566204995	-1463.717097445844	-45404.318566204995	474.1916262469507	0.44604512283570763	0.9026280937715013	0.040880075956180865	0.35667550464472203	0.05539772333785504	0.025563844304084184	0.037611832533339114	1.378644751375675E-4	1.4020980190564958	6.440572477727778E-5	5.7087951199948595E-8	1.9466394752377876	-1174.1100854493282	55.27734020500382	76.98765163964373	293.43766822814877	1057.632710058498	478.53238016749685	192.2585768261676	51	7	6	77	28	1
879695000	-46851.483686742744	-45410.017890438474	-1441.4657963042669	-45410.017890438474	419.9922556137996	0.44604512283570763	0.9026280937715013	0.040880075956180865	0.3510468745360342	0.06818426886469038	0.025563844304084184	0.037611832533339114	1.4336150632888572E-4	1.3890920093481918	6.734765366400745E-5	4.44153547913164E-8	1.7157254055944837	-1162.6230117953742	61.433995653181746	65.25408033423375	260.7561460046649	1146.1858625281634	400.1700520042855	344.46019273444267	33	25	4	84	9	15
879700000	-46887.892809927274	-45424.348673089036	-1463.5441368382405	-45424.348673089036	430.80547756805436	0.45924714347953705	0.9026280937715013	0.04241702810876809	0.3510468745360342	0.06818426886469038	0.01979101817058274	0.04200859018892074	1.4751286531641022E-4	1.3379117742952482	6.7360408972878E-5	3.5941713552159844E-8	1.53224736209868	-1167.773223685802	129.17193394268247	75.16075158994784	363.1067957767446	1152.2740661726739	591.1450154465191	683.5516820966828	8	52	9	64	22	15
879705000	-46871.74381290327	-45393.73164214376	-1478.0121707595088	-45393.73164214376	462.6851145245827	0.45924714347953705	0.9026280937715013	0.036655025770615565	0.35251912309233707	0.06818426886469038	0.01979101817058274	0.04200859018892074	1.4512527979616038E-4	1.392507287640348	6.503072591770569E-5	6.67365277074042E-8	1.9600726932542385	-1184.915241033752	44.357790470882726	82.79266088092172	319.80172471453665	1126.263205026971	813.1289685042077	764.9202303254216	5	56	2	68	26	13
879710000	-46878.670837904145	-45391.02245721778	-1487.6483806863585	-45391.02245721778	432.804743315118	0.45924714347953705	0.878626159498515	0.03444073166226107	0.3803909408883126	0.05216214327945802	0.01979101817058274	0.04200859018892074	1.4012898722442035E-4	1.415801509667424	6.582254609388891E-5	7.855618106962099E-8	1.9679932461749443	-1172.7935033202796	25.77813329296016	60.77249918143201	314.8496953218909	1334.2403016407468	608.6502052674545	149.71615779491233	6	58	1	73	31	1
879715000	-46883.56767868159	-45405.781057416236	-1477.7866212653553	-45405.781057416236	452.95030246975665	0.45042624245330315	0.8682555531135112	0.03360510453829844	0.3763125186823717	0.05216214327945802	0.018167188771162444	0.04200859018892074	1.358645887138963E-4	1.4352872218724324	6.428344969973807E-5	8.454417806213966E-8	2.2029851627851884	-1171.510804430313	68.55309517381434	69.54409165433582	306.5473502734919	955.2609208903865	865.1063179781528	124.51521921128605	29	34	5	69	28	5
879720000	-46848.93474630825	-45391.55240423695	-1457.3823420713004	-45391.55240423695	468.4490506279187	0.4561886728556596	0.9334076499912523	0.031304677677141186	0.33962531088460024	0.057270014051691194	0.018167188771162444	0.04200859018892074	1.4430900542499706E-4	1.4293582229922908	6.887919718587149E-5	6.348272364827957E-8	1.9710816849525705	-1174.61048342258	82.25483353780096	99.03473504326385	448.1625286679353	1341.161656810357	482.21237746131254	707.887141504627	54	10	3	68	30	5
879725000	-46877.037376312	-45390.67156421774	-1486.3658120942634	-45390.67156421774	542.429599583695	0.4561886728556596	0.9118078665861177	0.0369374430046424	0.33962531088460024	0.057270014051691194	0.020505903643129444	0.04010687635543354	1.4265459229615142E-4	1.4305145158545771	6.775378186381463E-5	1.1100765872139352E-7	2.20382954547545	-1159.2929279910754	65.74785273165759	258.23234205134327	356.92120196595033	1197.0815362037247	331.91191687293326	665.3077940540387	63	1	6	76	20	4
879730000	-46880.97768864705	-45392.20290185024	-1488.7747867968085	-45392.20290185024	599.009775466888	0.4249029990373111	0.7819482099146142	0.03488138153760308	0.3714094561502111	0.06594057268420236	0.02164772369568217	0.04010687635543354	1.3857056584588238E-4	1.4364106697965007	6.393598519650755E-5	7.499964244859382E-8	2.038016990876835	-1175.2308227532433	69.41340418719425	320.51171842789853	913.9545966436399	1238.4190822044611	931.1634041203909	443.0569053118237	53	16	10	70	3	18
879735000	-46907.0669560742	-45392.991834451466	-1514.0751216227347	-45392.991834451466	671.2976811115186	0.4249029990373111	0.7819482099146142	0.03625078494241716	0.3714094561502111	0.05351134115259871	0.020810274118377388	0.03921700417933707	1.328118420883906E-4	1.3950749864356022	6.451430152108979E-5	8.759471128967506E-8	2.0222742228831843	-1166.3551162178287	78.0969123271588	357.2397638872138	1816.572009666096	1105.1652370194877	369.02393201128433	298.2380867273174	60	10	59	13	17	11
879740000	-46929.39239832802	-45403.31399626191	-1526.0784020661094	-45403.31399626191	567.9915066767188	0.4249029990373111	0.8412466154476388	0.03625078494241716	0.33972480705871416	0.05167099245718691	0.020810274118377388	0.039632634916712255	1.2627856258813733E-4	1.286103361626949	6.636045067484625E-5	5.0311663954022674E-8	1.7091530108427615	-1181.7486969033973	88.74878427054445	471.1511247603924	1468.797021606214	1104.0213741547088	601.9049256292312	294.87626591210744	60	12	69	4	4	21
879745000	-46907.7424341506	-45407.09057565774	-1500.6518584928535	-45407.09057565774	578.0163288610427	0.42372294515880526	0.7762348420796982	0.038270948736452697	0.3508994371588084	0.05167099245718691	0.02132329385444635	0.03585313291042726	1.2269613969724565E-4	1.271899649566071	6.316859985432824E-5	2.4011005135226968E-8	1.4534847630899117	-1191.8033531616752	91.99691695627406	235.50158386708037	1218.9795034506035	1611.0623145951965	417.1722215634502	380.2538687928425	59	3	48	25	29	6
879750000	-46913.35219954087	-45407.07299012593	-1506.2792094149338	-45407.07299012593	564.5508004575195	0.4024389832749225	0.7290868936442746	0.038270948736452697	0.3508994371588084	0.05167099245718691	0.022106686936625566	0.03585313291042726	1.255337014617891E-4	1.3631497699334048	6.623647508608376E-5	2.7237767428756548E-8	1.4687871399773962	-1187.3172891736317	99.71789195209047	541.5553348062042	873.8200039768699	1765.398797379331	766.092491631216	408.54921088291763	57	10	37	24	27	15
879755000	-46934.272050761974	-45397.237320317865	-1537.0347304441104	-45397.237320317865	555.5650562603535	0.42178308611316184	0.7290868936442746	0.038270948736452697	0.3508994371588084	0.05167099245718691	0.02086892388729172	0.034331150147773756	1.2567916481680432E-4	1.3395420301237095	6.445135346066508E-5	2.965670962334397E-8	1.4218013845631245	-1194.2032597344291	99.61722666285213	307.0933615471286	1555.6596594916684	996.5354211875465	670.3991125596655	521.2451259027732	55	14	52	12	35	2
879760000	-46920.40445737709	-45402.323899044735	-1518.0805583323538	-45402.323899044735	577.9021107652453	0.42178308611316184	0.794229146068927	0.04284800768092175	0.35998334196872017	0.06260797445202457	0.02086892388729172	0.03736283109747642	1.222107245272356E-4	1.3556925216529851	6.202999227385335E-5	5.7937053323942654E-8	1.971102462043368	-1189.483386510911	93.13497335246562	279.9821987392208	925.5733346503931	1065.676709829856	1267.3155405226626	260.8590297145001	56	9	25	47	24	9
879765000	-46907.44722910514	-45404.1732465373	-1503.2739825678407	-45404.1732465373	541.689098700809	0.42178308611316184	0.8947832854620251	0.03334052988504028	0.3451430494254828	0.05968819334017712	0.024160551163182484	0.04292515065550857	1.3112848775433922E-4	1.303474992563913	6.76527226703336E-5	8.033191607990471E-8	2.117039715076763	-1171.7899093109315	71.20195138596539	386.1389829919863	828.7768909404771	1226.1960460334337	674.5579356319394	65.28769265059987	58	12	24	58	15	3
879770000	-46882.21292405598	-45404.13655928345	-1478.076364772536	-45404.13655928345	641.8378762739549	0.42178308611316184	0.7789974566996802	0.03334052988504028	0.3451430494254828	0.059468157223405496	0.024160551163182484	0.04292515065550857	1.281555114176843E-4	1.2943531783941284	6.401104516434506E-5	3.561471873608933E-8	1.6524050515373694	-1171.8180322792266	65.74299316237565	235.87799547537327	994.6114284355264	1422.5410878444545	542.4508970589053	206.17991224938058	58	6	46	34	23	3
879775000	-46912.486892400266	-45392.57305754977	-1519.9138348504946	-45392.57305754977	570.8050155433655	0.42178308611316184	0.7789974566996802	0.036166087124320366	0.3451430494254828	0.04850921444348948	0.024160551163182484	0.04292515065550857	1.1990893469366843E-4	1.2959516011225507	5.931000703227117E-5	5.018683416086409E-8	1.8257806959634109	-1177.845363651078	69.998675356362	142.59879249608778	188.00242761918503	1080.8778678007577	420.3437910348066	660.8108844393819	54	1	9	71	13	22
879780000	-46915.18599911888	-45397.743234199144	-1517.4427649197412	-45397.743234199144	634.5762154900415	0.3870135461971557	0.718677158705039	0.04914011974963657	0.3451430494254828	0.055844132860039544	0.019321705351906294	0.04292515065550857	1.2420392544981986E-4	1.2972086873476474	6.0964652328435255E-5	4.154474017929122E-8	1.761124732002081	-1194.9286842533288	79.65232564904795	169.07886626734327	932.7870293099221	1206.7540008794667	723.8968392386829	583.1944375039429	52	3	7	75	24	9
879785000	-46942.028807256465	-45417.402714399206	-1524.6260928572603	-45417.402714399206	608.884090683119	0.3870135461971557	0.6468989908018796	0.040368309244274724	0.37260764630083093	0.05981843429609746	0.023921810534767995	0.04153495521906687	1.209512486307297E-4	1.3225628000049927	6.139602244420129E-5	7.502273438067901E-8	2.098259870842314	-1179.3259464405944	87.11349458241266	230.79872776515384	754.5643855611678	1094.8935831865117	555.7444508411187	742.208504155014	56	8	20	69	14	3
879790000	-46932.621933262526	-45419.128964932104	-1513.4929683304224	-45419.128964932104	618.4508484597883	0.3742298737597291	0.6468989908018796	0.040368309244274724	0.3860239181560855	0.05976022800653267	0.01864183575838925	0.03943057103849243	1.2403516502331927E-4	1.307611758736832	6.149908604895427E-5	6.891803694240448E-8	2.0547353925979115	-1170.3235693587008	66.76011444268629	360.3614002491808	723.4626651455943	1077.5202986945617	809.644259131681	246.8228484628671	59	1	13	74	16	7
879795000	-46950.445278833715	-45438.07376969955	-1512.371509134168	-45438.07376969955	545.7535531973939	0.34379601048039055	0.4975548907039998	0.040368309244274724	0.3760173994101109	0.05180222392711394	0.019434293281874727	0.03943057103849243	1.2612605235970455E-4	1.3541047480687067	6.403699100429944E-5	7.722942618363201E-8	2.052349268555995	-1161.428069713134	63.07272694338534	207.02319943560707	812.4770351806541	1317.8826205630992	1267.3790727193543	519.9829328979941	63	1	32	53	1	20
879800000	-46910.21474568797	-45413.541258683515	-1496.6734870044522	-45413.541258683515	561.9545541546364	0.34379601048039055	0.576612566054549	0.042832567018025056	0.35367938318660075	0.05180222392711394	0.02467066525962987	0.03943057103849243	1.259361698147071E-4	1.3544881076363342	6.647920047993548E-5	4.6391423513916536E-8	1.7760441376108351	-1167.0878651785974	72.44942496678507	276.85240687574964	917.2926191899066	1486.7582106714933	464.7125501229418	983.7900275568702	62	4	34	45	23	2
879805000	-46926.66402808729	-45399.86558242391	-1526.7984456633785	-45399.86558242391	527.2467408400554	0.3332342645193755	0.5349991082985952	0.03766876820528654	0.35367938318660075	0.05180222392711394	0.016364592706522307	0.03907245333786262	1.2378033010677455E-4	1.271730715525833	6.86097838703799E-5	5.648596208022682E-8	1.758505935711656	-1155.1225340177712	57.55614236128455	306.01364732434354	1120.5312403140597	1339.6944308401717	669.6213878552815	352.6159416601746	63	1	42	38	20	6
879810000	-46918.41217504159	-45404.60584238554	-1513.806332656045	-45404.60584238554	459.92646881840886	0.3615392792216791	0.625279179006346	0.03766876820528654	0.35122380385909374	0.05180222392711394	0.024915648573992675	0.04100984903652704	1.2573768186272224E-4	1.3238068982311337	7.006798637837585E-5	5.7973492673920096E-8	1.7883048271038953	-1155.4241733951405	54.743567149069904	484.9839926644678	990.2611419620104	1275.1769700909194	592.8347456385693	118.96003153669747	63	9	45	32	19	2
879815000	-46944.678992480214	-45423.55195632529	-1521.1270361549275	-45423.55195632529	519.012101144323	0.3615392792216791	0.625279179006346	0.033885594294919934	0.35122380385909374	0.05180222392711394	0.024915648573992675	0.04100984903652704	1.1900307545708201E-4	1.23279382670306	6.69485298264675E-5	4.5260040033567124E-8	1.705154030291993	-1162.9065721314337	57.91572997465968	383.89958986680693	853.2467598842877	1087.982608041985	670.2235900805802	528.8800451804019	62	12	12	47	27	10
879820000	-46934.71282872063	-45412.62214992382	-1522.0906787968038	-45412.62214992382	527.2542406297866	0.3893586538293336	0.70073536834172	0.031003276677086074	0.34369440765443815	0.057807501348643715	0.024942781386665985	0.04012402324353659	1.2010773190078116E-4	1.209788299549464	6.551052358519935E-5	4.924759677980534E-8	1.7660955115345005	-1161.697840902016	70.53771559529144	563.4531873459846	913.3009555220152	1106.2686896072626	254.78314791336763	150.97659571214018	62	9	30	46	19	4
879825000	-46946.17720076177	-45416.298516366645	-1529.8786843951266	-45416.298516366645	505.49244629645915	0.3946053204585016	0.70073536834172	0.038403300523048314	0.34166418369930174	0.05455704232280606	0.023173774933388278	0.04253819756038588	1.1891313210725557E-4	1.219377703958791	6.560585297565496E-5	7.590445056934615E-8	2.026657338702407	-1163.762977120675	65.45681417727475	175.60880351808257	1045.9609975501905	1027.7031211713652	594.1489430369578	385.6148082188796	59	3	36	47	17	8
879830000	-46971.99461533909	-45426.08262083124	-1545.9119945078462	-45426.08262083124	477.85325613756424	0.3946053204585016	0.6431498898288597	0.04265743229697218	0.34336401572960135	0.05455704232280606	0.020348150277074158	0.04591634209349264	1.1826382907387459E-4	1.256539376622582	6.848493858927984E-5	1.5117308508405967E-7	2.5053988888133887	-1152.0340746550266	66.36178085861965	380.3030925059757	701.4876381701746	1300.1039029889816	707.0979801976014	288.7265461531932	63	5	15	63	21	3
879835000	-46979.141319020375	-45423.02164942947	-1556.1196695909055	-45423.02164942947	464.5387837553832	0.44579791423165793	0.8681196609691267	0.04265743229697218	0.34187144146000065	0.05455704232280606	0.020348150277074158	0.04591634209349264	1.1627913249380288E-4	1.213956214374209	7.010407390143394E-5	7.508778422020858E-8	1.8947011867040742	-1147.7467730216854	51.434837324585644	220.49884339685536	542.4615592123859	1130.8101064288405	240.58172571016084	195.14276786525147	59	3	14	71	18	5
879840000	-46949.80610584035	-45416.959347831704	-1532.8467580086428	-45416.959347831704	528.5063480740597	0.44579791423165793	0.8681196609691267	0.036560556050776336	0.34187144146000065	0.05455704232280606	0.02590981188167635	0.03230923654774094	1.2118849910068372E-4	1.2242331756977283	6.985989026830218E-5	1.1339174138448813E-7	2.2416427730039827	-1146.2467914839742	63.120086321601626	272.2488384725869	520.7134748825075	1068.9155753489554	551.2348697888802	491.1437542051311	62	5	8	78	5	12
879845000	-46970.94175231059	-45409.636194621955	-1561.305557688634	-45409.636194621955	478.50294933116214	0.4466589157958407	0.910743444284197	0.035457423458027194	0.33622143619657685	0.05455704232280606	0.02590981188167635	0.03500517672669995	1.1677183440974618E-4	1.152145019287036	6.94545806603745E-5	9.996410746333703E-8	2.0714524111929746	-1149.8600645994413	49.18577342379236	173.59874793338307	682.5414571328678	1187.2622404990582	667.0447604135238	342.10258621283936	58	5	20	66	11	10
879850000	-46962.047343983926	-45414.411579228254	-1547.6357647556756	-45414.411579228254	483.6890430464262	0.4448417196522345	0.910743444284197	0.0357572630047664	0.3391527159078042	0.05795255683028765	0.017391875955891253	0.03500517672669995	1.135868339913025E-4	1.2466606253239743	6.719591081562839E-5	7.705327061013381E-8	2.028397800141247	-1158.2746778854848	59.974439008909364	128.82090506209167	488.87506543803784	1124.7459348580494	957.4904374911621	508.30470715131815	45	19	18	51	14	23
879855000	-46926.54232846754	-45408.158895219836	-1518.3834332477022	-45408.158895219836	563.2775791727537	0.4448417196522345	0.9287932699091294	0.036289122737950236	0.3476351671365089	0.057555353796574844	0.027729335914407877	0.038188737385435725	1.1510774212661584E-4	1.162334854332639	6.521302225289376E-5	5.7188388149767006E-8	2.0044938529425975	-1168.2581841662252	60.640418465141245	375.8368477703712	490.94213560887647	1721.9361443053751	598.7481629839068	144.44149361515966	56	20	3	54	36	1
879860000	-46922.64871875634	-45389.53826560015	-1533.110453156186	-45389.53826560015	569.4569675314375	0.4635182204895481	0.9287932699091294	0.036289122737950236	0.3476351671365089	0.05995982996821107	0.01964864921795854	0.038188737385435725	1.1369917859922183E-4	1.222900453925538	6.132981117815955E-5	4.2213537935737736E-8	1.7319587316849903	-1170.6115824756732	55.50387727135904	355.4062488481976	1326.3426136840617	1303.5183615458486	848.6888023486482	333.6202436995155	61	13	20	33	36	7
879865000	-46934.85408068366	-45393.62069142975	-1541.2333892539066	-45393.62069142975	620.760769768528	0.4435227182438329	0.8714405211781697	0.037325671666784924	0.33397366160148667	0.04960926561172702	0.01964864921795854	0.044071287668673235	1.1310976733238163E-4	1.1809128234054316	6.190211014570585E-5	4.269297959705545E-8	1.7229076807359653	-1173.9859682698645	82.52629526570658	432.5937612863914	878.1094829933356	1453.5667439799117	455.1166076138791	470.06686957332397	61	18	7	50	14	20
879870000	-46949.89507231289	-45411.51347850706	-1538.3815938058226	-45411.51347850706	631.5834490646697	0.4435227182438329	0.8714405211781697	0.043737162905317775	0.36894203730328406	0.05612757923631094	0.01964864921795854	0.044071287668673235	1.1376739754852258E-4	1.2795422228995224	6.24456539031645E-5	3.724740478706586E-8	1.6436101091707487	-1175.0330473001118	77.59673068138804	83.36712582143942	333.9479069839443	1331.4374265467934	731.4119890704981	386.4612727914217	40	20	19	54	23	14
879875000	-46965.2850634295	-45407.95280257828	-1557.332260851224	-45407.95280257828	672.1506054832074	0.4435227182438329	0.8714405211781697	0.03713970884649653	0.36428732185797147	0.05612757923631094	0.01964864921795854	0.041651144795896856	1.1344439744691738E-4	1.258780054141705	6.043070843690448E-5	1.5091685459375686E-7	2.845430449332334	-1188.6982191771856	87.39864968489357	229.03055587755338	666.0935314319512	1412.3634807922974	1413.299528673912	381.4450606933626	56	4	14	47	31	18
879880000	-46922.35671649718	-45385.88120250521	-1536.4755139919696	-45385.88120250521	603.8130687703111	0.439521307236783	0.8938900483723828	0.04008937771517098	0.3502665556784167	0.05612757923631094	0.024170966887250383	0.03838080693444459	1.1660367519250943E-4	1.2600381844810218	6.0120854523377155E-5	7.675560639795547E-8	2.2290189902395388	-1193.0819487696242	86.09843230427323	64.60671551911572	275.4413673882702	1775.4885026218826	751.8691454723777	196.55335853733158	47	9	19	59	23	13
879885000	-46934.32900528791	-45392.676903267355	-1541.6521020205532	-45392.676903267355	616.5870875810522	0.44816139711011693	0.9169929004981536	0.032884918577150125	0.3502665556784167	0.05612757923631094	0.024170966887250383	0.04567347350184662	1.1158828610184067E-4	1.185521160241761	6.0204557184158236E-5	2.8990913225212373E-8	1.5096691573853724	-1186.5746788837964	82.35045367775894	164.84803778651445	464.10886612905045	1422.3545454915156	337.8339595413628	182.53895136107425	60	1	14	69	22	4
879890000	-46965.21203525263	-45393.83279987972	-1571.379235372915	-45393.83279987972	650.0850695486554	0.4464310628683684	0.9169929004981536	0.039847611044542014	0.3502665556784167	0.05612757923631094	0.022304427877012256	0.03797755588729292	1.131413080239465E-4	1.3054819034812666	6.058192166075368E-5	3.767619257119492E-8	1.5592645966682583	-1180.3151422801936	69.65405331181778	419.6251193932192	1197.3671647781819	1075.5095088366838	696.2593319771846	97.71805122086751	58	17	35	53	6	1
879895000	-46948.664837464705	-45400.5068082977	-1548.1580291670002	-45400.5068082977	680.4167753337111	0.4464310628683684	0.9115593563760028	0.039847611044542014	0.3502665556784167	0.05281981272311443	0.017948897467217385	0.03797755588729292	1.0916637250060276E-4	1.2332996138730121	5.7679115002023246E-5	4.3496192583555954E-8	1.7977520907410034	-1196.2599063675727	66.40156788282272	166.65866603275668	896.4590038362473	1444.5762547288052	733.8370867357188	351.29985844372806	51	14	17	66	13	9
879900000	-46940.406764513056	-45402.153973977096	-1538.2527905359566	-45402.153973977096	699.962479598728	0.44345611709149574	0.9115593563760028	0.03441264980964237	0.3502665556784167	0.05281981272311443	0.02383325560562648	0.03797755588729292	1.1339984870626979E-4	1.2193664685558026	5.927240628186227E-5	5.040584216828794E-8	1.939478337531197	-1208.4230363728525	91.96184572418855	185.6008780124307	771.0702293309182	1433.2026645426859	1854.7158597430268	622.4821855194463	50	9	43	19	21	28
879905000	-46906.8593008286	-45377.83479490179	-1529.0245059268047	-45377.83479490179	800.2621408449442	0.4475360973540861	0.9299465304653521	0.03518549191594281	0.3502665556784167	0.05372957974802096	0.023863483212350777	0.03924481523279897	1.1742250439306069E-4	1.33784450391697	5.88007710919611E-5	3.1790235895764276E-8	1.6074987426105711	-1202.8803052384153	81.87908794954855	134.50173890764077	485.2002797625048	1295.4628182698111	1465.5700354296634	628.3564155373889	46	12	16	35	29	32
879910000	-46940.81601590809	-45400.76627465045	-1540.0497412576374	-45400.76627465045	770.6975241750016	0.4475360973540861	0.8904450271689569	0.03368243569278915	0.3502665556784167	0.05372957974802096	0.026131292188721192	0.042770821912373136	1.1561397732996169E-4	1.2946976169750561	5.822221167825216E-5	4.756902307290758E-8	1.8271011217565303	-1196.3281993421917	94.58331635957953	54.12634185190328	191.11571399932447	893.5031599745687	1247.5929980411024	589.0890227401227	48	6	5	26	62	23
879915000	-46938.72735259166	-45387.86444873635	-1550.862903855312	-45387.86444873635	675.286001697902	0.45637676025926516	0.8969951858834828	0.03532234068217755	0.37440995765279234	0.05334626039109196	0.026131292188721192	0.046871901683967626	1.2028676795388152E-4	1.2518586226050428	6.278821213466816E-5	8.40855521482163E-8	2.0511394130594387	-1185.0886507789028	86.51363813644012	87.95988157035181	196.75260289629057	641.3964465752024	1492.7873960458217	525.3221914497789	54	4	6	5	80	21
879920000	-46929.01680017877	-45408.66172125314	-1520.355078925627	-45408.66172125314	689.993629184948	0.4357527036625786	0.7992744502645928	0.03774810432782085	0.37440995765279234	0.05334626039109196	0.026131292188721192	0.046871901683967626	1.091662331577722E-4	1.2765929861470457	5.5180404277667655E-5	2.496455416582505E-8	1.5428690935694782	-1192.7059397755934	79.5199406003661	129.93073737946528	219.84033115246405	778.0245469974216	1628.167951834001	388.97656482014895	54	9	1	19	59	28
879925000	-46942.128947831116	-45411.56251912393	-1530.5664287071836	-45411.56251912393	777.5982225731626	0.4357527036625786	0.9119957084142835	0.040014330555982136	0.37440995765279234	0.05334626039109196	0.022116904226088398	0.046871901683967626	1.1083489982364706E-4	1.1995622030178392	5.796582891847028E-5	4.306453319779129E-8	1.7476409682941816	-1177.6682565857125	57.24784441088535	174.7761009867871	256.8353291082557	573.0357534552608	1657.0546195842246	380.39882422100095	54	3	6	30	53	24
879930000	-46948.558109172285	-45394.17874416228	-1554.3793650100065	-45394.17874416228	719.9796769737658	0.4565907849787939	0.9119957084142835	0.040014330555982136	0.37900035165389	0.05334626039109196	0.022116904226088398	0.046871901683967626	1.1167614949659762E-4	1.174082895836062	5.858165578261365E-5	3.4412661771504594E-8	1.574775126653673	-1186.5353040877044	79.69391353682856	60.58135279625163	198.94751247818553	1024.2058840978355	1434.3280389168362	826.6228287574254	16	46	2	29	46	31
879935000	-46950.29844997977	-45412.657360108846	-1537.6410898709216	-45412.657360108846	667.8652336613354	0.4455409570793226	0.7868261242007368	0.040014330555982136	0.3829318393071747	0.06124201198575175	0.020983991081336775	0.04984399563115949	1.1018246687745039E-4	1.177121580434543	5.553310933318984E-5	3.623979792307228E-8	1.6595282274224181	-1180.2610238591158	51.28709973664823	56.781797086371604	212.22114453590765	1074.764652900085	1961.2561790959874	408.87228560736605	10	52	1	34	42	31
879940000	-46950.677556094604	-45423.428649524896	-1527.2489065697055	-45423.428649524896	642.1201604609029	0.4315822119270395	0.8109432597641608	0.040014330555982136	0.35914179209016567	0.06124201198575175	0.025204070190997473	0.04984399563115949	1.1814557217033058E-4	1.2611852325249207	6.018979165457013E-5	2.5249929981831747E-8	1.3850787258722408	-1176.0530150038003	88.53193681856618	59.1805892988398	220.78505663831618	931.4917963142997	1800.0569893667682	494.186081942123	4	51	12	14	58	31
879945000	-46946.25248148067	-45420.71522530118	-1525.5372561794884	-45420.71522530118	715.8208008629271	0.4745295965836083	0.9941155745525477	0.03515008313398099	0.35914179209016567	0.0501726025687196	0.024568270978814095	0.03556194281389355	1.1092477131112228E-4	1.2324931473237675	5.448249698235615E-5	2.35362330613954E-8	1.4905140941966595	-1194.3277037444057	88.46034160082482	65.5040482867857	72.17812540425693	447.86606364023623	1416.9479779156468	635.5722032476963	31	25	3	12	65	34
879950000	-46942.08942119426	-45427.53954075436	-1514.5498804398972	-45427.53954075436	810.7893161767954	0.4826071240574447	0.9941155745525477	0.03627630607569021	0.35914179209016567	0.0501726025687196	0.024568270978814095	0.03556194281389355	1.1785110831586675E-4	1.2383696907318273	5.5047517060906545E-5	7.313538181576354E-8	2.270876791707113	-1188.1881991855296	62.386561646686935	80.42814476330551	135.7452900785244	509.9007632892961	1451.677875125581	447.52805654126666	38	11	10	22	66	23
879955000	-46935.58780472583	-45418.293798939325	-1517.294005786507	-45418.293798939325	724.2728250079522	0.4826071240574447	0.9941155745525477	0.03627630607569021	0.3020527630172231	0.04497912118308153	0.0218604600563242	0.03556194281389355	1.2234375354581469E-4	1.2886657014658611	5.828982919047326E-5	4.049942740692216E-8	1.7383875851989563	-1185.8123900490853	62.13333227516773	180.75373624912868	289.85867324216736	944.1219346770916	1192.9769270603579	473.7427007217203	55	1	6	17	75	16
879960000	-46947.1534854881	-45410.019266162606	-1537.1342193254984	-45410.019266162606	698.9067530145302	0.49392693142151317	1.112619807181915	0.03627630607569021	0.33339060669075427	0.05098750638644939	0.0218604600563242	0.03963773687884454	1.2310352013711397E-4	1.3733627700606017	5.747234883087112E-5	3.098532132176141E-8	1.496818356547581	-1194.0091097115564	54.17590848157666	291.0489438625246	654.9813962399287	209.82982591057078	1394.0392656580557	454.84063749165585	49	14	5	6	75	21
879965000	-46943.73308724712	-45412.44165739474	-1531.2914298523854	-45412.44165739474	679.350842237584	0.49392693142151317	1.1987380565929378	0.03489203011840405	0.33339060669075427	0.05321081427462503	0.02406838873864851	0.03963773687884454	1.2295126436492426E-4	1.3519680086422285	5.531938757093015E-5	4.9643548339277385E-8	1.8369613471680335	-1203.866279156456	74.6695266838972	47.58229696153691	190.87465120609295	731.6511119538567	1511.1952683769018	477.488254212588	41	3	13	18	74	21
879970000	-46962.85232562726	-45420.40305258225	-1542.4492730450077	-45420.40305258225	612.1735008027215	0.48975526501434724	1.2872639161139405	0.036878475565866355	0.33339060669075427	0.05321081427462503	0.02346324368805808	0.03963773687884454	1.1713150085131555E-4	1.2271410613341505	5.863479525878702E-5	2.8189507304847027E-8	1.4867341418871267	-1197.1736948076402	125.57091913587456	75.40014708039736	423.7706301224064	480.47368250653466	1564.183455164124	427.446176712898	3	47	7	23	74	16
879975000	-46930.670879790094	-45410.63912119727	-1520.03175859282	-45410.63912119727	667.1433941013297	0.505494933165222	1.2182972938219028	0.036878475565866355	0.33339060669075427	0.05683017239669809	0.02086456087844654	0.03963773687884454	1.192903626477344E-4	1.2020995504759724	5.663257427869938E-5	1.5091257128009897E-8	1.2251155835488996	-1212.012952498802	70.38789955210885	112.98623426291594	199.24846804581261	366.12843778390203	1567.507613880803	348.82315222694547	16	27	10	23	73	21
879980000	-46946.05694325802	-45419.317830223634	-1526.7391130343865	-45419.317830223634	615.4745148822682	0.505494933165222	1.2182972938219028	0.036878475565866355	0.3654022535392464	0.054905178667770144	0.02086456087844654	0.04054446291187098	1.1584826628222368E-4	1.2766524862835529	5.481687131134015E-5	2.0933282636106576E-8	1.3941623180051994	-1211.655816051956	75.81722940861304	137.41662465107564	119.7380087964784	634.9785887164298	1544.9511800881846	210.4505723087377	32	5	23	15	72	23
879985000	-46920.80473458362	-45423.52704774396	-1497.2776868396506	-45423.52704774396	557.1979140437201	0.4566812816482333	0.9634307880663284	0.036434792635080995	0.36312625470437665	0.054905178667770144	0.020063884798773978	0.04776394349227068	1.165284629789714E-4	1.2405784692191388	5.411345142493044E-5	1.899281730513945E-8	1.4895529814807098	-1215.9831514500318	497.6304700056213	117.64695868051584	115.30149271059855	392.80716513354105	1522.3931745652064	324.32232926508215	1	9	45	19	75	21
879990000	-46909.775360036845	-45410.18446912154	-1499.5908909153047	-45410.18446912154	568.7595933342343	0.4566812816482333	0.9634307880663284	0.038572403583425376	0.3617611582286902	0.054905178667770144	0.020063884798773978	0.03783876894402692	1.2479850312580715E-4	1.2625247243944675	5.540968513991723E-5	7.9377676937117E-8	2.3415431072725785	-1205.4205694509262	36.86302211548261	36.70247343458493	93.89041662434178	434.1585931373677	1845.9084167366755	172.8952620644425	12	18	20	22	77	21
879995000	-46935.58173513343	-45404.82508926096	-1530.7566458724727	-45404.82508926096	527.3634566862655	0.4566812816482333	1.0057320380873618	0.03913418501590792	0.33229550079860404	0.05146750702507996	0.020165862933140228	0.03783876894402692	1.25357724175813E-4	1.3757019816116005	5.9328648192027646E-5	7.469005612897594E-8	2.0849959846651225	-1197.2070593962005	60.54914225162442	40.30216317879946	163.05936014776728	499.1618449515226	1591.9300442021154	416.0107029083125	40	3	16	28	63	20
880000000	-46923.25637986997	-45410.908849543885	-1512.3475303260864	-45410.908849543885	489.077267755289	0.4566812816482333	1.0057320380873618	0.03913177448388545	0.3470843068177498	0.05146750702507996	0.020165862933140228	0.03602516279770227	1.296540752095768E-4	1.3258055542626743	6.0744303056840846E-5	5.671136755355468E-8	1.932507199620943	-1195.5671796021668	77.40882399504382	70.6414875184017	281.818073284101	661.0729758931723	1639.5709110151558	215.8828924258599	41	11	14	13	73	18
880005000	-46928.34912840899	-45402.18801818235	-1526.1611102266397	-45402.18801818235	476.0346702125765	0.4566812816482333	1.0057320380873618	0.0373482234131854	0.34846652118838206	0.05320441553261232	0.020165862933140228	0.03624061300121319	1.2401813715376335E-4	1.3730027735672703	5.706946497021088E-5	5.847524417929801E-8	1.8468246892676319	-1200.5222430790707	63.46571319631615	121.71001048452133	273.0139166567501	650.643351117123	1554.6078358953991	476.07224064598836	49	6	10	6	77	22
880010000	-46894.44349485563	-45403.09651326389	-1491.3469815917413	-45403.09651326389	550.0593467307575	0.4566812816482333	1.0057320380873618	0.0373482234131854	0.34846652118838206	0.049266460065127714	0.02134521931787561	0.03624061300121319	1.350966374749938E-4	1.4972007525316695	5.786574745834998E-5	7.273397241316418E-8	2.1475384310540218	-1204.2977378770258	64.56553972002057	169.08464618097096	572.1983319980133	1232.5407989631033	1399.5163623622109	308.0106324555116	49	6	14	7	73	21
880015000	-46908.08492513008	-45410.623528532764	-1497.4613965973165	-45410.623528532764	621.5801276783831	0.44355623598085325	1.0057320380873618	0.0373482234131854	0.33618521322192096	0.049266460065127714	0.02134521931787561	0.047253892167177125	1.2924369796108018E-4	1.3591142649776249	5.670124905720166E-5	5.333252703113991E-8	1.976395157043788	-1203.41319760065	86.39536555684023	338.2699711162276	74.0894695304036	270.4724651961242	1516.29746715588	230.39461791678974	51	21	2	1	75	20
880020000	-46887.17899925818	-45414.04968432108	-1473.1293149371065	-45414.04968432108	675.0718683047496	0.48113588663298834	0.9653996480046959	0.04086551095450984	0.33618521322192096	0.05396908510728972	0.02134521931787561	0.047253892167177125	1.1574330457598755E-4	1.3450857002765269	5.212557878448374E-5	4.9494282371268395E-8	2.2276802008400693	-1199.0540359936688	50.93066612484337	87.57261720012514	188.99014640962835	347.3465357418662	1506.8272557609762	313.9010601536048	34	17	3	13	84	19
880025000	-46926.0363616026	-45410.549455367174	-1515.4869062354298	-45410.549455367174	704.4219682785462	0.5009123797178574	1.1828201046375593	0.04086551095450984	0.33618521322192096	0.0493438846415539	0.02134521931787561	0.04208127542645007	1.3015701177850893E-4	1.1961725074453766	5.9805683674217175E-5	4.5061235940703086E-8	1.7307221505119554	-1194.6290055541483	69.29061757915048	99.96956130274769	247.32232157593748	782.4902499101172	1331.3774855112663	349.7717796129563	48	2	5	16	73	26
880030000	-46865.643201053856	-45390.80008298467	-1474.8431180691841	-45390.80008298467	685.8090026820257	0.5009123797178574	1.1162710451259545	0.03201392448604579	0.33618521322192096	0.05192182784101262	0.02134521931787561	0.04208127542645007	1.3052821107539534E-4	1.2906015181900021	5.708922010486395E-5	4.8777315224768516E-8	1.9515570629996009	-1185.641184912458	76.83869906617129	58.62721793099238	415.04075649550015	299.3074101125581	1500.1020351304237	506.63415624778474	49	5	9	14	63	30
880035000	-46871.21500022441	-45402.156559226954	-1469.0584409974563	-45402.156559226954	685.0268978051005	0.4923430084594846	1.0914993419925345	0.040624108756254294	0.3571659666102525	0.05192182784101262	0.02134521931787561	0.03651398201138559	1.3528827564503632E-4	1.343604388592443	5.8919427711153315E-5	3.694857255433224E-8	1.638696104720108	-1170.7543371331155	58.28528716694382	134.62461487780132	293.32511013876314	640.5519690708329	1533.3402949856495	418.4225722791439	52	8	17	1	65	27
880040000	-46906.4762426491	-45410.11314772619	-1496.3630949229123	-45410.11314772619	642.7168010737345	0.4923430084594846	1.0454887485898126	0.040624108756254294	0.3571659666102525	0.05192182784101262	0.019112881629788313	0.05167081949268282	1.405546477152064E-4	1.357383178192918	6.091206601578772E-5	1.1333033660464527E-7	2.2992378871341344	-1168.8526062054761	44.97634520983574	160.17712020632575	437.7014580153026	229.5867007791141	1135.5691939473527	474.1899108954981	46	11	14	7	65	27
880045000	-46914.64855475958	-45388.54116085328	-1526.1073939063021	-45388.54116085328	651.6467948654681	0.4979768398895772	1.0454887485898126	0.03626084765516324	0.3550344536238292	0.058201083532295035	0.019112881629788313	0.04611952800620008	1.3485528759430966E-4	1.1974454475537522	6.0439350608982475E-5	9.702283286900277E-8	2.2656010492339838	-1198.1953833652553	60.278874365466606	79.70244003363061	442.9565644516325	662.3715314638105	1256.218812522044	548.7290551626076	52	5	4	7	65	37
880050000	-46908.75363217967	-45392.8441649334	-1515.9094672462757	-45392.8441649334	689.0239659786572	0.4979768398895772	1.0454887485898126	0.04146137459782133	0.3550344536238292	0.058201083532295035	0.019112881629788313	0.04611952800620008	1.2958947766621422E-4	1.278419424504299	6.0808723166004535E-5	5.695579836627264E-8	1.9411849656550073	-1189.1433180334072	67.49107332706046	272.48688652667164	424.3653830765715	266.210678337548	1339.528301787834	846.0368973337378	51	12	8	1	45	53
880055000	-46889.320107456035	-45388.594722052745	-1500.725385403288	-45388.594722052745	797.4331593912535	0.4979768398895772	1.076305119644789	0.031619827211491466	0.3550344536238292	0.05985642334085447	0.02247993944399053	0.037031242613549634	1.3375426664857077E-4	1.3194903163259237	5.790168746918376E-5	7.812565192412122E-8	2.162954068063054	-1185.2809833508445	73.1601351878488	107.58891667267196	386.9975266953568	759.4807579086805	1398.4082588949227	814.8005777986517	52	6	16	9	50	37
880060000	-46861.23837337239	-45363.74603571931	-1497.492337653077	-45363.74603571931	853.0880768618637	0.4979768398895772	1.076305119644789	0.036019867860370876	0.35566397865240984	0.052326263319418406	0.02247993944399053	0.04855470692766185	1.3916722655057617E-4	1.3134994716959216	6.022905088939028E-5	6.625986857913414E-8	1.9123705631297405	-1165.2041263110063	63.56618436878902	164.45150847683826	327.8354076434416	1072.8975816536247	1552.8346433321967	460.52707066488364	49	11	18	16	46	30
880065000	-46885.04618526141	-45384.06398558788	-1500.982199673525	-45384.06398558788	964.5963485829978	0.5005379550982365	1.076305119644789	0.04283165913595791	0.39074934040958276	0.06320917065470175	0.021415398987884783	0.04855470692766185	1.366405567915896E-4	1.2622077245426095	5.826424949197585E-5	4.804614234836433E-8	1.6682468998212392	-1162.6440589072845	68.35410883461107	54.51238058944641	182.2094204275279	459.6598958705333	1448.524520155487	467.7386180366698	51	3	5	18	58	35
880070000	-46887.97150879108	-45388.08457399124	-1499.8869347998414	-45388.08457399124	875.359542314863	0.4934891799905375	1.076305119644789	0.04283165913595791	0.39074934040958276	0.062379061241748295	0.02593414903070409	0.03831751045270016	1.403117459988806E-4	1.3124222985942362	6.041122028599167E-5	2.7209707224653553E-7	3.0567904391810985	-1153.2048300745369	64.98078071805415	95.03424532885674	195.63945668341898	981.1951356002462	1626.1645105121731	355.30553738305235	51	9	3	44	41	22
880075000	-46951.22517820922	-45401.99836507073	-1549.2268131384903	-45401.99836507073	847.8065620969558	0.462666422672892	0.9475880696194033	0.04283165913595791	0.39074934040958276	0.062339205620870364	0.019353426630278957	0.03831751045270016	1.3262658415025727E-4	1.240133773510613	5.775575164443091E-5	5.7834976598352856E-8	1.661446603870545	-1176.082892619097	70.80004440761483	46.530832962259275	112.12976598320269	758.0544406724779	1452.4477822961	346.3629664990373	39	16	4	34	55	22
880080000	-46917.248412944056	-45398.28189980433	-1518.9665131397296	-45398.28189980433	820.1420448247333	0.462666422672892	0.9475880696194033	0.03764927168345943	0.36148818739509436	0.05318039835889005	0.019353426630278957	0.04556177491136993	1.389374367397725E-4	1.2194356357828782	5.985424750761962E-5	4.1167860384924955E-8	1.5336943929063014	-1181.1481206150177	64.02195014726098	81.93518653340686	513.6698155541671	1277.6442032648363	1257.5818676521485	478.4100954993915	44	15	17	4	66	24
880085000	-46891.715189506525	-45407.21037385565	-1484.5048156508817	-45407.21037385565	811.0739601327876	0.45990451484866074	0.9475880696194033	0.03764927168345943	0.3612037995391393	0.05318039835889005	0.019353426630278957	0.04556177491136993	1.324581393653051E-4	1.304331074499423	5.5643204201683756E-5	3.9295487470869713E-8	1.724050249011519	-1183.6711791793014	65.49798584105854	60.65976334101672	110.10383844994628	362.1812437775209	1443.0484310002782	503.02288179984436	40	16	2	10	66	36
880090000	-46933.61773286667	-45421.38778099586	-1512.2299518708066	-45421.38778099586	778.1218812655331	0.4733352984159834	0.9475880696194033	0.03764927168345943	0.34327610131870084	0.05318039835889005	0.022323426485592702	0.04535687643882388	1.2328763287761587E-4	1.3157521244878376	5.4139334347372486E-5	3.031770708381903E-8	1.5785878194738183	-1187.435457796472	39.83783696056498	97.63719506204345	217.386214272048	441.03185605710706	1909.5189417558443	839.723032343689	33	25	1	10	61	40
880095000	-46939.736316768845	-45412.255593570924	-1527.4807231979212	-45412.255593570924	788.462663508286	0.4733352984159834	0.9862400834587695	0.0389502726601759	0.35989326522641835	0.051115060892040994	0.022323426485592702	0.04535687643882388	1.2047016771803242E-4	1.3134204331382238	5.472098233436167E-5	3.360466553775999E-8	1.5780347755669715	-1194.127993865751	68.19945247135256	103.22398507426985	294.64796114762174	1143.625237924947	1892.7466790780015	526.5674852001208	50	5	15	14	42	44
880100000	-46939.39164654528	-45428.40185178059	-1510.9897947646896	-45428.40185178059	723.2074606314554	0.4733352984159834	0.9862400834587695	0.0368123999664674	0.35989326522641835	0.051115060892040994	0.024477057296174363	0.04158810444837642	1.269280120836376E-4	1.313825258782687	5.701176195115422E-5	5.0734622165739806E-8	1.769237166098339	-1177.695691791242	60.54657614898612	299.59859865902183	657.0211871558502	1610.4623212203835	1482.9445140181012	676.6824823478041	59	3	14	2	56	36
880105000	-46925.440369291806	-45414.88102828165	-1510.5593410101603	-45414.88102828165	785.9353392824265	0.479459297731184	0.9845754390218188	0.0368123999664674	0.3698774077525809	0.051115060892040994	0.02028774159850585	0.04158810444837642	1.265324459564523E-4	1.3053895948796466	5.566924280732822E-5	4.1877612275758374E-8	1.6946022563618237	-1181.766141347553	72.18297663431461	154.3994972617963	1056.7847018245452	1877.88647602076	1465.5729952433808	558.90182854071	56	3	45	25	3	38
880110000	-46928.34061082873	-45419.60580341116	-1508.7348074175654	-45419.60580341116	733.8558075548187	0.474170114577194	1.0706450926702396	0.0368123999664674	0.3698774077525809	0.051115060892040994	0.020794347869033246	0.04351592821181982	1.2850557290869981E-4	1.2602157660128042	5.724833816333723E-5	4.456575251721424E-8	1.7559528521260275	-1180.4259158403406	78.63087095599462	200.28085759659314	680.0163805900512	1669.7841933351704	2361.4171252182014	546.8774017289595	57	3	22	19	30	39
880115000	-46940.40663858547	-45425.596254768665	-1514.8103838168	-45425.596254768665	736.4318811631605	0.49476878450932055	1.059923931163127	0.0368123999664674	0.3698774077525809	0.051115060892040994	0.02599134782115336	0.04351592821181982	1.1702663294410978E-4	1.3617566314709821	5.515786611665513E-5	5.638941144605499E-8	2.1343084604997014	-1198.8815868502961	88.69012332901352	115.21237574202162	774.4536811809046	1534.8416306093852	2495.340834027953	423.5466934958973	28	31	19	9	47	36
880120000	-46897.22433757674	-45409.721333494825	-1487.5030040819204	-45409.721333494825	813.2479821871055	0.5031848461971457	1.059923931163127	0.03790424199268447	0.37725206721017335	0.05416809081256374	0.02599134782115336	0.04415236126528479	1.2172096323726468E-4	1.360308852672072	5.802676845361444E-5	3.828866531595464E-8	1.873123747503319	-1199.593763900393	84.8784343611409	315.04798688733104	546.9470474843199	752.6692200965111	1560.7183491573471	526.5890620074924	56	2	2	14	63	33
880125000	-46916.62711813759	-45418.05925739546	-1498.5678607421353	-45418.05925739546	753.1837694122822	0.5031848461971457	1.059923931163127	0.03790424199268447	0.37725206721017335	0.056315123699151134	0.02599134782115336	0.04415236126528479	1.2269524275978225E-4	1.4250879188714523	6.059977202238562E-5	4.205900192074832E-8	1.84086781619267	-1201.3434877864004	56.421937932487324	117.22040673092076	181.86543358057844	1211.0886415808593	1151.907395402759	392.6454232193341	26	25	11	17	64	27
880130000	-46921.46416767006	-45397.173209522785	-1524.29095814728	-45397.173209522785	833.5865530136215	0.4643153819299753	0.8589118117853114	0.03994989209455429	0.33608352182291934	0.056315123699151134	0.020210791088714312	0.044845233708505704	1.2404668458199274E-4	1.3815864419148989	6.0837162932077654E-5	4.541394768543329E-8	1.6891313024041763	-1186.3847035519293	61.490634485333246	70.3592786876265	270.05871128755547	1357.6043429313333	1800.0193629525756	415.98253934729763	17	33	12	50	27	31
880135000	-46936.140593011085	-45406.47580424974	-1529.664788761345	-45406.47580424974	678.0982813712042	0.4643153819299753	1.0259476436543657	0.0399371444655062	0.33608352182291934	0.05533918018749268	0.020125973886797963	0.044845233708505704	1.256387144542329E-4	1.4596901226462087	6.387169386526978E-5	5.883828571050716E-8	1.8563925389900184	-1186.4771281996984	54.32745315386452	69.9660443352537	316.25428394138834	1327.114900015619	2161.50837135668	420.1419609409866	8	50	3	72	5	32
880140000	-46902.504573965045	-45397.619499895765	-1504.8850740692792	-45397.619499895765	749.8456377323612	0.47579199172511055	1.0259476436543657	0.0399371444655062	0.32645663882054915	0.05207193726351134	0.02245163169115978	0.03845526643088813	1.231103983809064E-4	1.3712734773960915	6.430196258666852E-5	4.237006486341567E-8	1.6790350940110559	-1178.7468884007444	86.9171380742473	78.67698575059289	320.9480910354175	1161.8051887345284	555.223274604423	413.33740041943037	17	41	8	70	11	23
880145000	-46931.846756450344	-45392.05777207567	-1539.7889843746743	-45392.05777207567	711.3475597536719	0.4510894121501544	0.7778457181714166	0.0399371444655062	0.3466027362829117	0.05160736332187724	0.02245163169115978	0.03845526643088813	1.1270967631425195E-4	1.3882662241075476	6.241492089157494E-5	5.276545106915051E-8	2.0246629050669633	-1204.9018774826588	90.82341566461781	95.48735600783921	246.40358101467692	1698.1220179149066	356.38210757794207	311.2730654949846	28	21	18	71	9	23
880150000	-46944.76982523106	-45395.08395159896	-1549.6858736321	-45395.08395159896	576.1773309744513	0.4405516837396588	0.7778457181714166	0.03070253126218258	0.34148225265368	0.05160736332187724	0.02245163169115978	0.03845526643088813	1.132334711268486E-4	1.3915916205647145	6.436106284036055E-5	8.516203107678897E-8	2.234354478578781	-1192.2450324077965	84.62668682495865	109.85990460559731	300.55702028442676	1043.219364730991	441.4421229115179	580.9679506838964	19	33	17	70	26	5
880155000	-46921.43281241099	-45389.66655407097	-1531.766258340019	-45389.66655407097	672.432463990175	0.4405516837396588	0.7778457181714166	0.03600772559549866	0.3781629036459585	0.06403319792189914	0.02245163169115978	0.03845526643088813	1.1580805621639738E-4	1.2929981600894818	6.681755227996488E-5	4.7606417441874384E-8	1.8005496852469296	-1182.6329216040206	133.3261967532515	102.92799310934241	290.7662853437898	1453.559346135609	273.40342663669094	304.40175464731914	9	44	15	71	27	4
880160000	-46910.74958293336	-45391.795686507845	-1518.9538964255141	-45391.795686507845	795.8952546714897	0.4685949553567379	0.9091269308128805	0.032178179250714596	0.32944992994638483	0.05250972453303178	0.021199285152278764	0.04559949338893815	1.1958789334013097E-4	1.2161290999963619	6.500535097963077E-5	4.257425165112902E-8	1.7423909482878832	-1181.2374043008442	56.539770143507475	81.98650959341248	335.0535108428553	1115.737839167157	304.0759161298442	202.1099587963821	17	40	13	72	14	14
880165000	-46918.25650819191	-45395.990705244905	-1522.2658029470056	-45395.990705244905	812.057538657693	0.43533753452205143	0.9091269308128805	0.030064790467803512	0.3515320425726047	0.04776091348494179	0.020541116835937488	0.04559949338893815	1.1536002426059973E-4	1.2625234201214381	6.284222910987729E-5	5.189550857553529E-8	1.9351173923854523	-1178.7206881557163	84.34317493885634	106.66882578450952	454.9251553068632	1563.8356166220997	194.81327303074224	337.1270097898037	16	40	17	69	15	13
880170000	-46959.67434335254	-45405.432105093234	-1554.2422382593086	-45405.432105093234	855.97657669231	0.43533753452205143	0.7829772416485457	0.04421296131420864	0.3636106897642024	0.057591992840400626	0.020541116835937488	0.04147484473320739	1.1077560867236489E-4	1.2454034627765271	5.988988384409313E-5	5.3271093769382705E-8	2.0228180787947214	-1194.1487886969528	88.88333746278308	59.72024517898541	562.5314104749568	1221.9233815125342	421.76180818532214	273.24058372889675	8	46	13	80	14	9
880175000	-46961.053816592794	-45399.70194975687	-1561.3518668359254	-45399.70194975687	879.4921834860429	0.43007419220660525	0.7829772416485457	0.03459060055414969	0.3636106897642024	0.057591992840400626	0.024001318395481745	0.04147484473320739	1.1458523091595606E-4	1.2746720668622784	6.182016755694423E-5	3.316683777919142E-8	1.513702889074754	-1187.3821554187352	74.46835013746941	76.82617070126899	413.564173099949	1349.8501601525268	1616.549568720354	368.7444117470672	4	53	4	69	8	32
880180000	-46953.19013796671	-45413.85383875828	-1539.3362992084276	-45413.85383875828	791.952054058419	0.43007419220660525	0.7829772416485457	0.03459060055414969	0.3428712225903426	0.057591992840400626	0.023561945986046745	0.04147484473320739	1.2084120544320348E-4	1.1677381578883872	6.835623775060267E-5	7.406719095749502E-8	2.1938844211797512	-1187.1424309423633	140.76388542506947	77.90279305547749	222.56591868749211	1169.439782070001	751.9065161893	123.24294756596703	6	51	2	70	34	7
880185000	-46921.056080101494	-45398.69783375603	-1522.3582463454684	-45398.69783375603	826.2165366648068	0.420413467037093	0.8355681127182566	0.03459060055414969	0.3625743234853965	0.057591992840400626	0.021035158328952714	0.043509918784050715	1.1926285788791386E-4	1.3051586870556613	6.510281932696946E-5	3.5644550384637716E-8	1.6469446688275986	-1183.4324471862117	64.78354578948581	97.56424846583324	149.39069820712135	1119.5899168182902	283.2736267906961	278.88283903831973	10	40	10	80	6	24
880190000	-46951.213849895685	-45397.56812505303	-1553.6457248426557	-45397.56812505303	792.8529895301821	0.420413467037093	0.7449090029555318	0.03323423554000916	0.34104013874876127	0.05244260642257722	0.021035158328952714	0.04306123485336004	1.1404012714962638E-4	1.3006925785056016	6.432015094770058E-5	4.370611401155382E-8	1.742487587235643	-1196.8730125665613	105.11720646651487	142.4310855116886	709.0478328182471	1191.0794771650583	267.19101885230697	320.2319728812042	7	51	3	83	12	14
880195000	-46951.94784231485	-45397.20416841633	-1554.7436738985232	-45397.20416841633	768.7507200828882	0.3979647909285436	0.6790021595480966	0.03323423554000916	0.357902789556619	0.05244260642257722	0.019627531842507276	0.04306123485336004	1.1073419904014733E-4	1.1981859272290187	6.597392209192831E-5	5.4451892374492035E-8	1.9625393759665222	-1195.6804437841186	111.97074715913092	90.17054922321984	209.74506932249477	1058.832028533473	714.3656725511838	361.96321571616477	2	53	3	84	2	26
880200000	-46947.161479218405	-45400.65670786849	-1546.504771349915	-45400.65670786849	596.367965329623	0.4090849287332666	0.7344196536118027	0.04093350431065718	0.357902789556619	0.05244260642257722	0.023275158794408023	0.04680265171637901	1.1259500497530061E-4	1.205302452681521	6.898258796276995E-5	6.170560867967893E-8	2.039247783509544	-1186.7365048071479	78.70520440725005	85.6367300143792	197.27298692907632	1186.2722160887552	461.50465056093805	418.65365924465857	25	29	5	91	5	15
880205000	-46953.73517175719	-45381.11205055005	-1572.6231212071325	-45381.11205055005	621.5123358051434	0.4090849287332666	0.7101269707673299	0.04093350431065718	0.357902789556619	0.05042686929307026	0.019818472155949802	0.04680265171637901	1.0904762430925192E-4	1.262250694127168	7.194165007855318E-5	4.133282715921636E-8	1.6529354122610072	-1178.86923800705	84.8452250015644	79.78133491648865	212.9247402529234	968.9053076775358	296.07269011894437	171.69924943208784	38	18	2	92	16	4
880210000	-46955.78943327592	-45396.96743368766	-1558.8219995882566	-45396.96743368766	663.4067215090877	0.4090849287332666	0.7510342945679155	0.041836252939459945	0.357902789556619	0.04986282761768585	0.021168979227368406	0.038123373920716436	1.1667381577596348E-4	1.238064287269078	7.330000803244082E-5	1.0678474827769595E-7	2.303416083964721	-1185.1199533905071	130.3534963923334	60.77997598439294	252.9196832967846	792.4762900927346	450.0909522201683	174.42765384573434	37	16	5	85	21	6
880215000	-46963.13758858984	-45413.20028948495	-1549.9372991048892	-45413.20028948495	635.5633766509565	0.41391723625730775	0.771904844843881	0.041836252939459945	0.33909880165774753	0.04986282761768585	0.02242353382615778	0.04531383555288557	1.1530296587657284E-4	1.1949554525528114	7.312488703428523E-5	7.226090453938278E-8	2.076053025771337	-1183.8221015439162	99.87704772932543	88.76900621917183	409.1630343500934	1059.3501420324683	402.8621182657605	270.5406513975649	47	9	2	82	21	9
880220000	-46964.8521471191	-45418.785782946085	-1546.06636417301	-45418.785782946085	658.8942035757824	0.41391723625730775	0.780890917073151	0.036323772137806125	0.33909880165774753	0.05761610821914969	0.021463064826927825	0.04541994247843271	1.1711426112941134E-4	1.1898048564713217	7.327098498093893E-5	8.060159389605457E-8	2.0558172194465603	-1166.996348177738	100.63790247651012	146.62685908017846	572.5042704372427	845.0342236817578	453.0971965867409	316.03515705901805	57	3	1	66	28	15
880225000	-46991.07718541319	-45436.41417045782	-1554.6630149553698	-45436.41417045782	723.8613897326436	0.40413251076133105	0.7601493481970079	0.036323772137806125	0.3634341952748218	0.05761610821914969	0.021463064826927825	0.048847532770534295	1.1283015515274565E-4	1.1750658944093333	6.964799208329996E-5	5.813180800374398E-8	1.8906234808688411	-1177.9000797514739	80.76975494196088	157.25591528180684	423.1406526291642	1499.3918096394054	881.7918937262933	210.59548367290904	57	1	3	67	25	17
880230000	-46976.49365541288	-45425.40706612527	-1551.0865892876109	-45425.40706612527	696.3638711029198	0.39969158667028915	0.7311256508672335	0.036323772137806125	0.3517101019382292	0.05132539584588246	0.021463064826927825	0.0474194422165774	1.1354659079174467E-4	1.259552707896134	7.218374820845707E-5	1.0333095463268355E-7	2.2824133258435984	-1171.054666909769	83.97597259904799	72.9656662824242	410.9870645044169	946.379392735366	579.439254145308	236.67327558002123	44	11	7	92	3	13
880235000	-46992.5557440023	-45434.255990077116	-1558.2997539251824	-45434.255990077116	678.733601151429	0.39969158667028915	0.7311256508672335	0.036323772137806125	0.3517101019382292	0.05335623840089237	0.020800944969239944	0.0474194422165774	1.1565517787728979E-4	1.168257995544424	7.612168041250764E-5	5.742784890565509E-8	1.7589789240282117	-1163.628782782566	95.47151523195782	71.04821382009631	148.72961859315637	891.3612443168942	709.2556879499361	246.50699157794597	35	23	1	92	6	13
880240000	-46999.276862432365	-45420.02795118799	-1579.248911244375	-45420.02795118799	668.0335987738936	0.4063288963757155	0.7311256508672335	0.036323772137806125	0.3354197132920347	0.05776188098798041	0.020800944969239944	0.03652007257808204	1.1498671384794495E-4	1.236895321275867	7.530173539843201E-5	5.792223821177683E-8	1.7314952631125555	-1170.847845734805	165.66332769599316	73.88872413720367	215.24201093535436	1035.3529558809869	547.881034611788	326.54052330384434	29	29	2	78	12	20
880245000	-46962.85488530149	-45412.056206833004	-1550.7986784684815	-45412.056206833004	689.4503689186905	0.4063288963757155	0.7311256508672335	0.03823625329731504	0.33444472339791004	0.05069607824183463	0.020800944969239944	0.03652007257808204	1.0876600400863904E-4	1.1983970822877006	7.25652253946239E-5	3.410065401670373E-8	1.609464667567101	-1178.60678387236	93.09446255443227	77.94208270548727	370.75202586668223	909.667272160105	978.5167644689022	355.86391749683787	23	31	7	77	6	26
880250000	-46958.79993799417	-45389.65533366277	-1569.1446043314002	-45389.65533366277	705.9473298484213	0.4143146489597447	0.7311256508672335	0.03869782819552138	0.33444472339791004	0.05069607824183463	0.017743002501739963	0.0469444661913239	1.0497623086619222E-4	1.1319917554997532	6.675166256400179E-5	3.2426189027943815E-8	1.5909229062245531	-1183.7937966648644	90.83958036445219	85.90078518142566	341.45513953822535	1141.6060761350498	847.7699481577436	370.30669944998596	4	51	1	81	7	26
880255000	-46955.67063560883	-45412.55571141229	-1543.1149241965372	-45412.55571141229	658.2142821003497	0.41495375191220274	0.7311256508672335	0.03637870143097995	0.33444472339791004	0.05605276484612261	0.023919447827841826	0.04445750118352205	1.0993365434023631E-4	1.3122314859502064	6.69990162960668E-5	2.8386910871137833E-8	1.5080343953029502	-1178.5263988432241	128.22545746569838	69.17642025516545	244.54336095716317	1167.4670938486754	2556.847815067306	315.5402490529581	14	43	1	70	12	30
880260000	-46958.80913155817	-45400.85186252879	-1557.9572690293803	-45400.85186252879	701.4316228832554	0.41495375191220274	0.7457093790742126	0.03637870143097995	0.37463721298051067	0.05605276484612261	0.02569322731117919	0.04588362354671557	1.0278342185552811E-4	1.2744397740152464	6.491073476597436E-5	5.336734483048329E-8	1.9912871368647338	-1174.4950125264359	112.2732134458965	55.221475974521425	204.0808572328228	1141.4059693813379	977.7777535865115	377.4640447559484	9	49	1	78	13	20
880265000	-46974.99651518338	-45406.15403039053	-1568.8424847928522	-45406.15403039053	664.5804740702835	0.41495375191220274	0.7457093790742126	0.03287885329716351	0.3592752676946521	0.05605276484612261	0.01804567131337362	0.054859717138344075	1.0577732034813127E-4	1.3748565690088914	6.586915930726775E-5	2.322936789351105E-8	1.4178731684811057	-1190.9604139066878	260.2542611697305	55.63339091333322	245.2704676391289	1269.1204787820127	574.362672284882	300.5989902756414	13	42	5	84	16	10
880270000	-46963.153471139834	-45412.876383887735	-1550.2770872520985	-45412.876383887735	660.976175560441	0.41495375191220274	0.8115034869071357	0.03922612599641034	0.3587466818649887	0.050657310070467296	0.026054323046056725	0.05449248165116347	1.0402658871212795E-4	1.2269345638564915	6.411192919615044E-5	3.8803012966280863E-8	1.8227116481734	-1188.691853695802	154.56493487349852	79.70002305705191	360.70143501352027	1113.2046714539108	1906.49708030471	420.57671379911824	26	31	5	73	7	28
880275000	-46980.41214715159	-45422.85957237238	-1557.5525747792133	-45422.85957237238	708.0220676971868	0.43242898115955375	0.8032144476233675	0.036748909268688706	0.3587466818649887	0.050657310070467296	0.026054323046056725	0.0564340090858372	1.055511468416676E-4	1.3242439161871926	6.260019427895253E-5	4.501360673543425E-8	1.87196752388983	-1188.4670936166563	107.32946785804246	62.02132029175559	311.2634159647981	1139.4148715146962	530.435284742315	388.5814102164036	23	35	4	75	22	11
880280000	-46923.240920466946	-45385.07795525045	-1538.1629652164972	-45385.07795525045	731.0991631725348	0.4485033688065695	0.8412008225851472	0.03555956376140943	0.3725892381582409	0.050657310070467296	0.026054323046056725	0.04191903438823326	1.0659249164166912E-4	1.3222943108009109	6.268558307501016E-5	2.86343250217021E-8	1.5842054393585439	-1186.7398018069866	183.6559121503909	72.61213139769293	296.88533473614353	1341.6402778912477	1334.4027165755026	161.56950210141153	16	43	2	82	16	11
880285000	-46963.93971245457	-45413.64174936247	-1550.297963092101	-45413.64174936247	645.5875437559729	0.4414421374917564	0.8995694075444881	0.03779424402057409	0.35611405052709927	0.061641107831471906	0.026054323046056725	0.04191903438823326	1.0721174990369055E-4	1.2949067297119574	6.845847458980414E-5	2.764106490488415E-8	1.4685043905685082	-1170.1475520636398	101.3513538676315	59.29845216435328	234.92365727465844	1014.4391337798099	1014.2245982279379	220.02481592039885	25	34	1	92	4	14
880290000	-46991.90292071442	-45413.861393371306	-1578.0415273431129	-45413.861393371306	736.1528292444094	0.4677073887527637	1.0091269793674533	0.03620035429450159	0.35611405052709927	0.05283305372432377	0.026054323046056725	0.04191903438823326	1.0987205090259408E-4	1.2697233406472936	6.53716578892556E-5	3.792841198449168E-8	1.5730944985299153	-1186.5675097337405	552.5786366082933	82.72153100184619	561.6912623675925	1142.518260969942	388.5280383194232	331.72130246707167	7	52	5	88	2	16
880295000	-47006.283888312144	-45431.44328116631	-1574.8406071458373	-45431.44328116631	718.8098084934896	0.4677073887527637	1.0494376946806556	0.03775318703487351	0.35745740963882866	0.05283305372432377	0.026054323046056725	0.04191903438823326	1.0185515085780313E-4	1.2449458274654641	6.38860076500523E-5	3.6656072088651954E-8	1.6934669785654959	-1195.6788269578117	315.1105461867736	90.18861788503752	198.75681449228406	1018.521259769115	372.69144007470123	579.3405982455579	6	50	4	97	12	1
880300000	-46986.86642204006	-45415.784416574876	-1571.0820054651874	-45415.784416574876	807.0780535822569	0.4677073887527637	1.0494376946806556	0.03567021033658764	0.35745740963882866	0.05283305372432377	0.026054323046056725	0.04175036870306423	9.999198800061703E-5	1.230856086456792	6.0489165971832337E-5	4.882451147049181E-8	1.9463066448389759	-1192.1895815757255	258.9992810530776	69.11911190050903	201.89191028533028	1196.8815602412642	392.5349930414265	177.88953490683005	6	51	2	99	3	9
880305000	-46979.04889283937	-45411.99533291232	-1567.0535599270513	-45411.99533291232	800.9921466830622	0.4677073887527637	1.006863905522017	0.03925099061334292	0.34581065182902504	0.04995572233524055	0.02081959492386573	0.03923242593761878	9.766188758025472E-5	1.2354913896629272	5.765132779672882E-5	3.009910504550048E-8	1.6961264552015982	-1194.4203385444398	387.18133702030997	67.73874795257518	237.5214775504338	1180.5669794009825	640.417176113615	384.3989080031702	7	50	3	81	16	13
880310000	-46956.10314564169	-45403.13073052392	-1552.9724151177693	-45403.13073052392	775.184475315392	0.4677073887527637	1.00072021726032	0.03925099061334292	0.34581065182902504	0.05292876485294071	0.02081959492386573	0.04106391116356559	1.029861868062076E-4	1.2094591337816216	5.982567118448781E-5	5.540702273587283E-8	2.0272245902272648	-1189.4971245874542	125.01598078929904	82.92868393360075	319.18942615937414	1280.993246001682	1396.3342441832199	311.4897442536569	7	52	3	87	1	20
880315000	-46990.08081400122	-45413.2485128049	-1576.8323011963205	-45413.2485128049	823.4166196184514	0.457189421087077	1.00072021726032	0.03629125477408778	0.34581065182902504	0.050534613358894136	0.02081959492386573	0.04015467350612795	9.7698925330499E-5	1.29325881836727	5.671092805979816E-5	5.154305438656434E-8	2.0135877707612826	-1198.651397995269	485.12126833149426	118.18852174314499	662.8950859923896	1375.2617365347955	480.2191204962677	237.67119288975607	6	53	21	65	14	11
880320000	-46921.210882721505	-45391.83976021369	-1529.3711225078146	-45391.83976021369	843.6576090958221	0.45367587911865953	0.9152582613445576	0.03629125477408778	0.34581065182902504	0.050534613358894136	0.02081959492386573	0.04305693137521497	1.0984567159533066E-4	1.3514288720989398	6.14124035746179E-5	3.056903485285518E-8	1.6574203319737562	-1192.9896739454834	148.74803568687366	61.301866872310754	319.78133572203643	1308.6629740637636	1220.4521118233622	307.12229223016016	22	37	5	82	9	15
880325000	-46916.55007931262	-45385.656079033826	-1530.8940002787947	-45385.656079033826	903.6361366515055	0.45367587911865953	0.904758439221038	0.03629125477408778	0.36269907257619055	0.05110239300204898	0.02081959492386573	0.0475246049818891	1.0219005108445784E-4	1.290025519990538	5.566456072491586E-5	2.7596224842080157E-8	1.785698279694992	-1204.8469218715304	282.06498293484333	84.92352186049126	471.6927059543696	1348.7399064000956	787.9344716543765	158.45549129104202	14	44	1	84	17	10
880330000	-46977.04385086402	-45413.76087840291	-1563.2829724611158	-45413.76087840291	959.6845022042532	0.4348799969447332	0.904758439221038	0.03875590039914478	0.36269907257619055	0.05747683243345475	0.022016861769334366	0.03375996878859332	1.0108798212289301E-4	1.3601497588066727	5.3233030094772794E-5	2.8649814531904426E-8	1.71048101262164	-1226.38230207089	772.0967960739414	109.76036871640302	588.4414970549823	1601.9008949192423	549.8999811654252	371.1079635844415	4	54	5	80	20	7
880335000	-46947.019278621476	-45403.75165214236	-1543.2676264791119	-45403.75165214236	862.9968207059181	0.4235473032108013	0.7052912428683049	0.03921017437229844	0.36269907257619055	0.05747683243345475	0.023276342277297076	0.047998881904815396	1.00857048090506E-4	1.3407729091336549	5.3591124138990214E-5	3.8883437579103E-8	1.876660110558064	-1197.5854252156153	172.0089166375935	58.61610970141274	314.8979458825242	1276.0375783479412	493.17877007098696	234.26637880143275	11	47	2	89	11	10
880340000	-46982.89961696977	-45414.468879622924	-1568.4307373468473	-45414.468879622924	740.650218400985	0.41370379121107936	0.6883657918670826	0.037044929381357575	0.36269907257619055	0.056390547802381834	0.023276342277297076	0.047998881904815396	9.783973566581805E-5	1.270600199536809	5.400346159811064E-5	3.8000757891073396E-8	1.88089462262737	-1208.1084879564044	350.39783956659403	70.36455926807012	268.3450228661067	1286.1951508810273	595.7217494915644	227.0529339102453	10	49	4	93	5	9
880345000	-46961.83966997113	-45407.28635738136	-1554.5533125897678	-45407.28635738136	737.653950514846	0.41370379121107936	0.6883657918670826	0.033963973390407104	0.33958340132344134	0.056390547802381834	0.023276342277297076	0.047998881904815396	1.005494341593847E-4	1.2557731386482724	5.764728775129593E-5	3.955107440344823E-8	1.8586617146761084	-1201.3901737935398	165.8540988032506	76.40453029001026	426.08413602926476	1286.5091919577185	1017.0972994132512	418.68651374329517	16	42	1	84	13	14
880350000	-46995.708348165645	-45426.66592616415	-1569.042422001494	-45426.66592616415	740.0652329376971	0.4004618360550276	0.6883657918670826	0.04015791635963574	0.31453184670534134	0.05179875851850128	0.02244650348248885	0.03604010562441597	1.0631242839885618E-4	1.2194101150395078	5.996631722599447E-5	4.0610894465263305E-8	1.6894335513131324	-1192.6150470087202	111.69258866965072	70.34965480163855	195.51125011889772	1351.4684334540755	1232.1422571169153	294.5944231906345	12	46	2	68	18	24
880355000	-46996.43544097954	-45422.24160043544	-1574.1938405441067	-45422.24160043544	779.491740752512	0.4035352205617357	0.6883657918670826	0.04015791635963574	0.3742384393940138	0.05179875851850128	0.02244650348248885	0.04569043171509443	9.868571287797846E-5	1.2367503476500734	5.605494054112089E-5	3.005463489847613E-8	1.6227783493848673	-1204.206472472964	106.33792178200429	88.62242013145357	255.96360905221871	1412.0089618644943	1831.0709219312225	545.8183395608728	42	17	1	52	31	27
880360000	-46999.87818857217	-45422.127946914574	-1577.7502416575987	-45422.127946914574	870.3575515296183	0.4035352205617357	0.6885695365419983	0.04015791635963574	0.3698749185475519	0.05179875851850128	0.02042755063377522	0.03807242583730939	9.38026304008705E-5	1.2242743772119353	5.611841596712753E-5	3.318048813776334E-8	1.7726909176833747	-1208.3741678222761	106.1305030596595	195.30174502328217	374.53598212854104	1043.9165838620431	971.9444163724739	525.3453778505827	57	1	2	59	32	19
880365000	-47004.638615174015	-45425.00792127107	-1579.6306939029491	-45425.00792127107	775.2050773283056	0.39935238011180874	0.7497112890365517	0.03580347065448416	0.3698749185475519	0.05179875851850128	0.02042755063377522	0.03807242583730939	9.369461244484584E-5	1.2200302993974415	5.721164222936791E-5	2.906272868085455E-8	1.6477696857491506	-1193.5767806659753	79.05723440724594	89.60831677447811	221.69510434628984	1128.3257914149415	1616.0800093841494	296.61757236345085	45	12	5	54	34	20
880370000	-46969.8707371214	-45402.03552278356	-1567.835214337836	-45402.03552278356	843.3834988433953	0.41184348754090966	0.7050776754880623	0.04008162039933224	0.3698749185475519	0.05179875851850128	0.02042755063377522	0.045842941431965795	9.861902356129727E-5	1.194388416376189	5.945883764054471E-5	3.023830311979364E-8	1.682416689771432	-1201.3369910052654	86.80141703098106	146.66595597693635	940.1102303716012	1410.7219673632658	407.73900082433903	313.6032057226861	56	3	7	86	5	13
880375000	-46982.41395696563	-45396.1145133033	-1586.2994436623305	-45396.1145133033	916.872141282958	0.41184348754090966	0.6910660648417725	0.04008162039933224	0.36632732684510283	0.05676402656972324	0.02042755063377522	0.045842941431965795	9.326920961283256E-5	1.1720630004886616	5.5986791010197314E-5	2.6596166632414987E-8	1.6460606291780295	-1212.6140143423222	127.28392301611393	441.3726255107261	271.7535724215044	1057.03431420188	379.22820678839923	331.1137635340258	58	9	4	80	8	11
880380000	-46939.713834257265	-45389.646944824286	-1550.0668894329797	-45389.646944824286	1011.8736717035969	0.40681251719343514	0.6910660648417725	0.04008162039933224	0.3437160857761008	0.05676402656972324	0.02042755063377522	0.04171058039735157	1.0219345013224389E-4	1.234421837119011	5.7297629471256976E-5	2.296961121043265E-8	1.5327206288622715	-1196.1711424623788	101.63001218477568	388.5189446641099	480.16372060045063	1217.4118971083935	782.9879126378863	304.89644864506437	60	13	7	65	11	14
880385000	-46977.134711631006	-45398.14329572231	-1578.9914159086998	-45398.14329572231	1091.4263246431324	0.40681251719343514	0.6769638141339158	0.036100380396287414	0.3562760347373554	0.05676402656972324	0.02042755063377522	0.04171058039735157	9.794545483750959E-5	1.2336570843087489	5.6083505722382074E-5	4.11126172234821E-8	1.8693193369651548	-1205.0330936915097	104.02609316333034	338.0677576900254	880.8025885184477	1237.18375120563	380.05270122405767	1014.7584317723637	58	11	26	51	22	2
880390000	-47003.123092526206	-45416.75225655841	-1586.3708359678017	-45416.75225655841	925.4238568517987	0.3919958043322633	0.6981226771717167	0.0376220422292598	0.34862038846540805	0.05676402656972324	0.02042755063377522	0.04525173893357921	9.57229180462846E-5	1.2127923429174623	5.552369938763432E-5	5.600850654266183E-8	2.1633159225879837	-1214.7811589762853	110.64121850809148	383.2158565793636	1312.3509241453103	1493.5020943627167	450.8305455354518	264.63708008582745	53	17	42	28	23	7
880395000	-47013.76966609946	-45406.471735892854	-1607.2979302066115	-45406.471735892854	984.8017072219083	0.39624161118717743	0.6981226771717167	0.0376220422292598	0.3343677874512729	0.05676402656972324	0.02335228926192299	0.046846676851021556	9.726251037074598E-5	1.2308200033037726	5.745038870234855E-5	7.828329174689873E-8	2.217589597025502	-1190.562515189789	84.86700781652382	339.8273546212213	1240.6865915967958	2073.498612788967	1694.2173889332364	535.7618651163111	57	16	62	1	10	24
880400000	-46983.09725901983	-45410.919319008986	-1572.1779400108414	-45410.919319008986	1017.8212014491035	0.39624161118717743	0.7324307162876172	0.0376220422292598	0.37179252650684774	0.05676402656972324	0.02335228926192299	0.04718381138870774	9.45769802651283E-5	1.1780446376881284	5.28872169145523E-5	3.555066991849153E-8	1.8041758652538558	-1192.7251872095492	73.86430562012981	331.5901515230973	1059.4665360966321	1211.10585783949	332.74320940950236	520.7778277371332	62	9	32	47	2	18
880405000	-46971.464438517636	-45398.499141196895	-1572.9652973207435	-45398.499141196895	937.0252580936037	0.4250491983525477	0.793758717530923	0.04021138321412218	0.37179252650684774	0.05676402656972324	0.02335228926192299	0.037016568812859765	9.672929987649817E-5	1.1291597400073037	5.55672547882553E-5	4.1922778469574327E-8	1.995998365421616	-1199.570778431543	90.96263139677978	790.3055790936063	1116.3665432958487	1379.6445681380608	584.2442698527597	441.05205280130735	61	4	35	44	6	20
880410000	-46976.174395699	-45406.36489762572	-1569.809498073286	-45406.36489762572	959.3563542005159	0.44536761089160076	0.8454519587521988	0.04021138321412218	0.37932484951846773	0.05391708886535419	0.02644690503056652	0.038963482915336606	9.600227012546034E-5	1.149655153081075	5.591949916114881E-5	2.3775400288396442E-8	1.5684394726981994	-1214.9145572065268	130.0136713481884	334.20653426224675	1106.810666065306	1600.6348961823394	306.72968368263884	598.0348585129308	54	15	13	64	15	9
880415000	-46950.77719810295	-45387.70505439378	-1563.0721437091734	-45387.70505439378	945.1970508656017	0.4484475269126983	0.8454519587521988	0.03930348702809754	0.37932484951846773	0.05737941982047868	0.02630239201113297	0.04020919241750405	9.484509013371496E-5	1.2373764816677173	5.4709837714423736E-5	2.7414286452522917E-8	1.7173283808312108	-1214.8809974825122	102.6504028227835	90.68630793952255	302.35092758418267	1220.9486852044968	732.3002963582975	280.9836420236477	52	8	8	88	3	11
880420000	-46969.41571686749	-45388.95176139993	-1580.4639554675582	-45388.95176139993	967.8981097020433	0.4461388144694732	0.9157376023803487	0.03617657476866059	0.37932484951846773	0.05737941982047868	0.02630239201113297	0.04020919241750405	9.459971738630784E-5	1.2779761197712491	5.171854735249816E-5	2.9971841848758364E-8	1.7440009569704282	-1225.3749167984195	131.7466096572601	118.01761622243929	579.7361207665678	965.0789138062702	250.0079632312232	480.7228096962655	41	16	8	91	4	10
880425000	-46947.07824565327	-45396.73084642789	-1550.347399225377	-45396.73084642789	1004.2900283097201	0.44167244777557646	0.9157376023803487	0.03617657476866059	0.3557987609975592	0.0579089040306976	0.02630239201113297	0.05155976055757696	9.994238463746116E-5	1.252200600631705	5.318160981503888E-5	4.095737091466994E-8	2.0198625246238002	-1214.6138548737415	96.51244031801421	123.38120109813215	469.6069299070708	1255.7710050034984	406.77439643221	451.6409811869143	49	5	5	88	10	13
880430000	-46974.91690820509	-45397.48267588536	-1577.434232319727	-45397.48267588536	969.1188091170491	0.3947897490916085	0.7919375344286312	0.037286917881612695	0.3457794934223903	0.0579089040306976	0.021447369146671807	0.03770170968402928	9.601939585250903E-5	1.2131856426684786	5.170750902827148E-5	3.2655549271993804E-8	1.8163129435635368	-1217.5150711579015	73.80673522479029	449.99749519190004	1017.6503578647041	1301.7262521651007	584.9438927388688	413.0599134931017	55	1	7	83	4	20
880435000	-46968.709689147654	-45384.17031369191	-1584.539375455743	-45384.17031369191	855.334844571642	0.3947897490916085	0.6682262498765523	0.037286917881612695	0.36151296575152514	0.053033196121605126	0.021447369146671807	0.04422414298431473	9.782206430205722E-5	1.2282118780511626	5.508383472464637E-5	3.345563411910844E-8	1.7244761601356595	-1211.3317595650897	79.9083523795171	495.90435883518813	880.9025181601806	1355.42755162564	1175.1881120500598	493.7028649605314	55	7	1	80	4	23
880440000	-46979.615114310145	-45392.34570810313	-1587.269406207015	-45392.34570810313	868.3646325620077	0.3947897490916085	0.6687105740401054	0.042796278845067745	0.36932223028545663	0.053033196121605126	0.020886937976543875	0.04471133870759489	9.294104717538527E-5	1.23420550472952	5.378876412367204E-5	2.9024105356268555E-8	1.7118158690611815	-1217.5570875823523	102.26294207491655	321.2634874026125	1121.4523475166022	1594.1212736844514	1336.1492235125372	399.02517566661555	54	5	5	73	8	25
880445000	-46992.647974980304	-45409.582881666705	-1583.0650933135976	-45409.582881666705	1014.1673917603986	0.3947897490916085	0.6687105740401054	0.0393110211390908	0.36932223028545663	0.05079387676139713	0.02146379371109399	0.04471133870759489	9.156810761434182E-5	1.1852309312425642	5.1624795173694975E-5	1.610892106119078E-8	1.3913484952272521	-1225.8633655892588	116.1316640191843	325.42820562366006	413.1210684234847	1422.1129926996718	557.4879803555315	545.9033825171159	53	5	2	81	25	4
880450000	-46998.84965701714	-45400.648004941635	-1598.201652075509	-45400.648004941635	1011.6323328101654	0.3947897490916085	0.6833018851520332	0.0393110211390908	0.34481641929899653	0.060091985347480836	0.02146379371109399	0.045880843591166565	8.765610041079669E-5	1.1369923561519057	4.958360122975407E-5	2.1769296307484203E-8	1.5591222401818403	-1228.1393925685293	95.69170885619809	312.67602988565244	739.5930436360612	1461.1096252128075	296.98911029732517	206.92684739337298	53	4	12	72	27	2
880455000	-46985.934259792644	-45405.88084319914	-1580.0534165935	-45405.88084319914	1015.9037239323928	0.3947897490916085	0.7150391996653843	0.0393110211390908	0.34481641929899653	0.060091985347480836	0.02146379371109399	0.045880843591166565	8.899510919103097E-5	1.20280182361665	5.0972041654341596E-5	2.70574936554725E-8	1.798028027263351	-1238.886597579985	87.45427540737404	160.29413863616273	985.7633085350905	1708.0108474884253	1018.2350098174362	585.2316181941742	49	4	26	57	12	22
880460000	-47021.49412633274	-45404.61883303003	-1616.8752933027158	-45404.61883303003	1059.7466620035914	0.3947897490916085	0.7150391996653843	0.04004320920421912	0.3318945483771856	0.054688723902308556	0.01853564766118741	0.045880843591166565	8.92109701116316E-5	1.2093265580796861	5.0481526899485014E-5	6.532153030883403E-8	2.247862763293085	-1217.2284647030017	108.68363096166563	297.14898439804415	1838.2762242471651	1450.7676895661064	1014.9115792849412	337.5845940134931	52	13	13	54	19	19
880465000	-46992.95078562762	-45416.192446604124	-1576.7583390234945	-45416.192446604124	1143.2570017687094	0.3947897490916085	0.7150391996653843	0.04004320920421912	0.3318945483771856	0.04962922878886603	0.020122530428362716	0.03806594008030932	9.120840530362302E-5	1.277742001573828	4.746422149881095E-5	5.0666580411659235E-8	2.2256725171438414	-1226.8652519400187	82.76270418115591	185.86920534443976	1098.350911091855	1678.828639430879	1124.5554802668873	383.07217537411236	54	5	31	44	15	21
880470000	-46979.58702568585	-45395.45998441959	-1584.1270412662577	-45395.45998441959	1102.7000943609708	0.39584606877099293	0.6829817862793054	0.03840196553929359	0.36901463683409086	0.05757289428707297	0.020122530428362716	0.04112886213635641	9.498153504980325E-5	1.3335456691650138	5.286121639262589E-5	3.693827682203398E-8	1.860467707959654	-1212.2630735223945	93.14623905505458	483.3630124110846	1026.8023585499168	1922.1279837039792	1202.8410572006069	294.234081271463	59	4	13	57	10	27
880475000	-47017.60609378649	-45407.159776172986	-1610.4463176135002	-45407.159776172986	1076.4716311344873	0.39584606877099293	0.6837149475245183	0.03476432402835407	0.36028539505607593	0.054133072522183794	0.017477903332209662	0.04212880769242089	9.403024281629431E-5	1.222550378957314	5.382371542085888E-5	4.8475779281776147E-8	1.9294498927345543	-1205.0199379445537	80.64841273289117	339.2101763326344	1076.4831895933173	2185.663414703999	1815.838458395604	544.7821193130862	58	8	13	27	32	32
880480000	-46956.16812729748	-45381.192519102806	-1574.9756081946791	-45381.192519102806	1023.7271785264983	0.39584606877099293	0.7662921861659868	0.04010713637404105	0.334355567671399	0.054133072522183794	0.02329610787372754	0.04212880769242089	9.727571538634056E-5	1.2944833723137004	5.436472343051657E-5	5.070916296018424E-8	2.0473854319008082	-1203.7119968412078	72.47948038699661	229.57000859750607	1075.4844354159616	1415.929940515313	390.8069207807914	240.97538824140833	58	7	4	69	21	11
880485000	-46979.391533304464	-45399.48600162925	-1579.9055316752124	-45399.48600162925	951.3366328765859	0.39584606877099293	0.6811179543185373	0.04010713637404105	0.3641077317065676	0.0600200351547787	0.02329610787372754	0.04212880769242089	9.655890188460566E-5	1.275688812324212	5.5007799961304864E-5	3.470238334880805E-8	1.7547433571688675	-1208.429860948998	59.06705064025972	203.83796163593323	691.8495678027489	1243.9116036741502	420.0556202585566	273.7089160576889	56	4	9	69	26	6
880490000	-46966.231245555	-45385.687734479456	-1580.5435110755402	-45385.687734479456	1113.7100365397516	0.39584606877099293	0.7175865584848466	0.04010713637404105	0.3641077317065676	0.05856522472199067	0.019953273649671838	0.04148578324333825	9.193428410116019E-5	1.3197299181205218	5.0715076088277956E-5	5.000969869004389E-8	2.1856010540904056	-1203.3632519132657	89.98240439555724	324.2359310248564	983.5326547510158	1691.5860041348233	518.1906432891798	326.1424859515117	59	1	32	53	8	17
880495000	-46973.462447564794	-45398.87266255182	-1574.5897850129743	-45398.87266255182	988.7531290237865	0.42664704175494106	0.7589038543559561	0.04010713637404105	0.3641077317065676	0.052452452832387794	0.019953273649671838	0.042942237205519	9.435991937103688E-5	1.217481675922496	5.1964469916353076E-5	1.8618913431316355E-8	1.4420669024124868	-1216.6992726751214	108.24018692951518	301.9484839788252	1125.5276350471706	1730.5660018426333	825.2615902707785	498.5845157022323	58	1	29	52	5	25
880500000	-46984.790192240966	-45401.39153759253	-1583.3986546484412	-45401.39153759253	1024.0375856574235	0.42664704175494106	0.7589434014524689	0.04010713637404105	0.37723248401936665	0.052452452832387794	0.019953273649671838	0.042942237205519	9.786364630522017E-5	1.2719483742757902	5.107142942862475E-5	1.6612750239055784E-8	1.3645282338333065	-1223.704034848048	98.05806122246466	466.12018723498545	907.3897274704716	1716.52343813149	3711.5828043303945	565.8153530503624	60	2	12	54	4	38
880505000	-47003.60440868913	-45413.64592009793	-1589.9584885911975	-45413.64592009793	990.7810069408924	0.4186183207965905	0.7906680274732791	0.0404371525319141	0.37723248401936665	0.052452452832387794	0.019953273649671838	0.042942237205519	9.358923840101806E-5	1.2652512893574193	5.0690742949382887E-5	2.52150075824242E-8	1.7215448440207184	-1238.714707289457	144.91248483273776	619.8860824672065	1731.0945202383334	1644.8540989484186	2208.318532227129	773.86698798613	55	21	24	21	9	40
880510000	-46999.38297849482	-45413.607062000345	-1585.7759164944691	-45413.607062000345	1072.8203526069274	0.4109671213875077	0.8099946174800251	0.03539254512383466	0.32980217734215317	0.052452452832387794	0.02334486484528015	0.042942237205519	9.335885061507544E-5	1.3088467243755475	4.8951214150232E-5	4.68874896310321E-8	2.243756204829148	-1241.9164706534848	118.78540431453528	499.70864133008126	752.282193466834	2465.5107621231514	1319.8074536401202	367.6442302985669	56	16	5	29	46	18
880515000	-46988.34650578209	-45411.92928465125	-1576.4172211308407	-45411.92928465125	1003.723638759471	0.409045476570079	0.8337500719811145	0.03895675255670208	0.3230464016640357	0.052452452832387794	0.0167962427787078	0.03983408199029028	9.65036015828836E-5	1.2978182791128412	4.9915292823796344E-5	1.8150877252035016E-8	1.557062145815204	-1255.4008898051466	145.24060873544013	388.8772097341511	1792.1531776455804	1964.0882631124214	1219.4024635584774	545.3748095801317	52	25	11	45	13	24
880520000	-46972.05832646598	-45401.90499366204	-1570.153332803935	-45401.90499366204	1011.9761121542185	0.4132449243370985	0.7991071406902579	0.03782703796147655	0.37912174200694165	0.06148736353885326	0.027944480957129553	0.03983408199029028	9.565269196603152E-5	1.3601425555490585	4.831516885477303E-5	2.2067698053354393E-8	1.6786608800072493	-1250.1249529819484	122.89523336855726	807.2533423809516	2305.54557865651	2035.528785501293	1256.5754389150231	292.7000655561999	58	20	3	48	37	4
880525000	-46965.12919187808	-45402.93633341164	-1562.1928584664374	-45402.93633341164	1014.0070120107362	0.3947506091566637	0.6871400896931013	0.03742943470600905	0.34063868106737827	0.06148736353885326	0.022071816685420024	0.04763602846171203	9.73362477064947E-5	1.3429465390583892	4.7312790191073894E-5	3.006457925981252E-8	1.860731631472942	-1245.267290003378	105.36472039491444	586.1109839996906	1095.4344558982743	2189.377689750411	1671.850883849816	417.24903091558656	58	14	3	5	75	15
880530000	-46984.36759681468	-45406.403118180206	-1577.9644786344738	-45406.403118180206	937.2442579643597	0.3932077403456114	0.733955882139421	0.03742943470600905	0.340496470381144	0.05493993387783493	0.022071816685420024	0.03824594687068362	9.896986933647873E-5	1.3984724545585137	5.182780971634632E-5	2.906118858562037E-8	1.7340688142216347	-1236.2804313790257	136.18859819212605	190.76622358364375	1264.5081486683732	1143.2691795170247	1417.2634873303916	417.4344656438196	53	7	43	6	48	13
880535000	-46984.07855416399	-45424.49364167117	-1559.5849124928204	-45424.49364167117	900.0092886954044	0.37117227798439184	0.645208700249283	0.033673451921302604	0.340496470381144	0.0506807911003067	0.022071816685420024	0.03824594687068362	9.690418904602684E-5	1.3307561545248767	5.262854496634528E-5	2.8309571237500166E-8	1.7646475590264488	-1229.3159842358102	123.70495552494158	132.76290680973491	770.9363663136936	1259.97020972527	1325.6138836555992	613.3283944952047	42	16	18	9	55	30
880540000	-46964.46860265931	-45408.80131410499	-1555.6672885543253	-45408.80131410499	982.8247194056963	0.37117227798439184	0.6374136950267818	0.03924996477189137	0.340496470381144	0.058895674076356694	0.022971535336762453	0.03824594687068362	9.578777597551173E-5	1.2639376771022466	4.948760009926024E-5	2.463233529742266E-8	1.632483270582845	-1218.2510455368742	60.764083054226774	92.72870659598196	264.51715902624244	682.5451730319539	1698.8840680704552	741.4304109047121	2	52	4	19	61	32
880545000	-46955.798272241525	-45395.477967205596	-1560.3203050359298	-45395.477967205596	1016.3161604544345	0.37117227798439184	0.6374136950267818	0.03924996477189137	0.3656961909114031	0.0619748362917572	0.022971535336762453	0.03824594687068362	1.0419927101199365E-4	1.3624641268552378	5.3529327750813924E-5	6.628916969111287E-8	2.1915182492329883	-1207.5949573147132	52.32861156826768	108.61424732384803	228.8930436440588	516.5833974334967	1235.8045464075542	332.1988163466363	16	36	2	6	96	14
880550000	-46974.03958657737	-45398.14397783889	-1575.895608738477	-45398.14397783889	821.6680271245436	0.3839153322460882	0.6374136950267818	0.03924996477189137	0.3656961909114031	0.06028114075636113	0.022971535336762453	0.04372889126745255	9.807718303814545E-5	1.4299970073872217	5.373343009428084E-5	3.869166335901719E-8	1.757771925633179	-1205.141508479283	89.01201905628793	181.74616438901677	118.60796297024429	280.3712538105596	1036.2918266197391	447.39666085100447	31	3	22	4	90	20
880555000	-46970.69599343946	-45396.60249462116	-1574.093498818301	-45396.60249462116	900.2912189959599	0.38610318694501794	0.6374136950267818	0.04035996129901287	0.3656961909114031	0.04922042749261598	0.022971535336762453	0.040455831625283954	1.0331202807185763E-4	1.4122804311637085	5.508829829550198E-5	4.905545983337982E-8	1.8571570450174448	-1205.4888659171686	86.1317804157419	102.45990031718601	76.30727890954378	389.58870649431213	1067.382151286233	515.1291964100623	32	6	20	1	103	8
880560000	-46959.16404396755	-45395.33383260412	-1563.8302113634275	-45395.33383260412	967.9248250762269	0.3792645588388491	0.6112087158833336	0.04035996129901287	0.3458560486508227	0.05143255645264282	0.022971535336762453	0.040455831625283954	1.0298660573720885E-4	1.4452950034245078	5.541578602480192E-5	4.7493115282129265E-8	1.908817610859821	-1197.514230519561	94.26793467531232	79.40700090766036	53.08704725404227	96.60836646576885	1062.0855456206243	338.8678697609426	16	12	22	9	100	11
880565000	-46966.8551358247	-45396.00500131224	-1570.850134512463	-45396.00500131224	806.1229607802438	0.362417460309615	0.6112087158833336	0.03709573168125157	0.3458560486508227	0.05143255645264282	0.020430369681429614	0.04201489076897567	1.0439385115739919E-4	1.2692560279386447	5.816166084669851E-5	6.188676931621051E-8	2.043578337529957	-1187.3054046606685	63.45647382218297	78.7204863276104	186.5801855940341	1020.8152146036385	1131.6307708002505	530.4755214855765	15	42	2	23	67	21
880570000	-46995.64518577093	-45405.050043257965	-1590.5951425129686	-45405.050043257965	807.9770969505829	0.3610434924718069	0.5926400539556449	0.03709573168125157	0.3458560486508227	0.05143255645264282	0.02159737702194841	0.04201489076897567	1.0038556050278883E-4	1.312420010413955	5.743386764678236E-5	3.537941834388731E-8	1.6786026527830786	-1206.461589158062	109.51366213564616	93.01980621272152	138.86193475318362	861.7866364089012	1451.175202387054	373.90775879762026	20	31	3	44	54	18
880575000	-47010.62157055406	-45407.03917066877	-1603.5823998852863	-45407.03917066877	882.9080253117717	0.3610434924718069	0.5926400539556449	0.0377574451527457	0.3458560486508227	0.05159385246051664	0.01865087334802078	0.04201489076897567	9.734645151366557E-5	1.33727967409973	5.113226541183852E-5	5.441845922899113E-8	2.081220565974015	-1221.115859731385	133.52435091563	113.83479077099007	492.01645453199495	1379.2159085874366	1071.9266688558134	486.974739402169	36	23	5	42	58	6
880580000	-46943.34284025214	-45398.43468193008	-1544.9081583220593	-45398.43468193008	932.2771778243824	0.3495408502679461	0.6028726469164651	0.0377574451527457	0.32838711886063293	0.05159385246051664	0.01865087334802078	0.04201489076897567	9.92330610201557E-5	1.3050404657440198	5.0059147071952445E-5	4.965425077843567E-8	2.2538148838777765	-1222.7164955262567	121.54781403531632	103.58297209500694	274.3401992866854	838.510789622405	1460.317485463419	520.8170701465018	37	21	1	20	69	22
880585000	-46947.62840407098	-45399.391823006816	-1548.2365810641659	-45399.391823006816	805.2094968385533	0.3495408502679461	0.5771603964901784	0.0377574451527457	0.36883284814341316	0.05159385246051664	0.02445796764109692	0.04201489076897567	1.0079719143230998E-4	1.3328954713405494	4.965445094584502E-5	4.4249271508487945E-8	2.0520508541631917	-1218.0140490548044	111.2843880108429	85.7707834168052	254.56288495935493	841.7700908755331	1689.492775461275	614.3093005946623	35	23	2	3	87	20
880590000	-46959.95219718668	-45411.92562807835	-1548.0265691083262	-45411.92562807835	846.3509197120328	0.3495408502679461	0.5771603964901784	0.042175477171952754	0.36883284814341316	0.05701187570231131	0.020780187907026598	0.04481430973888108	1.0075585956298807E-4	1.347444942376595	5.007667682523312E-5	2.787036453579405E-8	1.7273335026715124	-1219.8853390587053	433.49359497386496	329.3279356540484	73.63226675421191	467.5107248222751	1414.5925686080898	411.5293669586365	2	9	46	11	82	20
880595000	-46970.54444679977	-45404.56496122318	-1565.979485576593	-45404.56496122318	914.7150443479306	0.3495408502679461	0.5771603964901784	0.03692045648312927	0.36883284814341316	0.05683940346462877	0.020780187907026598	0.04481430973888108	1.0278455958061574E-4	1.371408511167579	5.051905528460513E-5	2.886341465133229E-8	1.6189648251630293	-1215.4574688248042	115.74428576169065	88.26464016219118	97.7274050007449	683.725478655514	1414.1231077258738	517.3670080124105	5	41	11	18	75	20
880600000	-46974.012748898094	-45416.785346280834	-1557.2274026172593	-45416.785346280834	923.9762507353569	0.32686347466464283	0.5790934586738066	0.03615474556934928	0.3668727152700289	0.05445413340732318	0.018513648540741313	0.04481430973888108	9.835105777683095E-5	1.2563476586495024	4.811190991650056E-5	2.4469181934626554E-8	1.6855480699779755	-1228.7804620960471	113.09899839974553	78.09303591122391	203.32573556613198	886.3916389891527	1530.7637531045193	688.5602014469878	12	47	6	4	80	21
880605000	-46982.74415337153	-45416.52758505501	-1566.216568316521	-45416.52758505501	1004.5809077525388	0.32738108240191865	0.5790934586738066	0.046468703383249405	0.3668727152700289	0.05445413340732318	0.024733306883481403	0.04481430973888108	1.0078410525691096E-4	1.314776322484203	4.7877933473416175E-5	2.90308730182112E-8	1.714591939680036	-1226.5190998040878	65.52602971608326	98.08896860488089	352.09979398215205	1760.5171936897516	1672.248185167547	371.02341666082066	15	36	11	40	49	19
880610000	-46939.82056130524	-45412.55599096349	-1527.2645703417477	-45412.55599096349	916.7530374034735	0.32738108240191865	0.5790934586738066	0.041592265649338926	0.35629137513108233	0.05296880146011515	0.024733306883481403	0.04444532406258094	1.0248171314875825E-4	1.4061747790233599	4.7288345385214954E-5	6.862043799680359E-8	2.6374682665027134	-1226.3650983366645	156.6563145379647	78.02775690053079	465.40101302315344	1654.1033113401404	1705.8688388828532	682.3901433182091	17	40	6	16	72	19
880615000	-46935.50275012827	-45424.977402543285	-1510.5253475849845	-45424.977402543285	1020.2539574762687	0.34667168992358155	0.604137596080186	0.04163527715368161	0.35629137513108233	0.05296880146011515	0.0221596065917534	0.047975653385067804	1.0815192490386864E-4	1.4387405529651618	4.5261630338638334E-5	2.4821856523213455E-8	1.7006245070310098	-1223.6475355738735	123.56905799123909	66.8102057857104	244.09233319951915	962.8269402347005	1675.3565983010378	391.2761350266911	22	35	9	2	82	20
880620000	-46926.98068177702	-45406.63644861812	-1520.3442331589063	-45406.63644861812	1024.7545444666753	0.3610323446204747	0.604137596080186	0.04163527715368161	0.35629137513108233	0.051641200374541646	0.01788398870000135	0.04232633870074357	1.026187448893682E-4	1.3902529659676202	4.541606037164923E-5	3.012689636505439E-8	1.7891748159695668	-1207.6865153153108	280.523774847454	73.38909359786823	357.86909871345864	1376.0923821525773	1816.1839848018246	362.5331688098917	9	50	10	2	79	20
880625000	-46938.261690512896	-45405.177556523835	-1533.0841339890637	-45405.177556523835	1061.070321826986	0.3613365561601407	0.604137596080186	0.03523300751531117	0.362454839789834	0.05785165048455837	0.019618503602221206	0.0369830880084228	1.0092158404747907E-4	1.3624980846083887	4.542303056663562E-5	4.2483619568937796E-8	2.0932396037828984	-1221.5854477100015	177.1325635429779	69.05946842809718	233.8584855218221	435.30273226800983	1517.6033193890808	335.5323775872363	13	41	1	11	82	22
880630000	-46894.2505789829	-45399.9760041095	-1494.274574873403	-45399.9760041095	1036.5177964620132	0.3713396352137903	0.604137596080186	0.0344436848446336	0.362454839789834	0.05785165048455837	0.019618503602221206	0.0369830880084228	1.024483397213919E-4	1.2986688080117033	4.664923894476084E-5	2.5095373282150857E-8	1.6997811369641105	-1196.330168160494	147.7528617873077	39.71718300419508	51.448019616945174	231.174075324878	1346.0870087019389	425.60884807732873	26	7	24	10	81	22
880635000	-46949.85421608753	-45421.04574686941	-1528.8084692181233	-45421.04574686941	1030.1869197753845	0.37407497145103014	0.665295068026434	0.037144423196701505	0.36273952366561796	0.05785165048455837	0.019618503602221206	0.04772187222118708	1.058053881495915E-4	1.2714737259048203	4.785411177175247E-5	3.546577656366941E-8	1.8437027539504371	-1205.204303355783	131.02767925854354	66.21140086905008	45.73721440158225	169.67136618050003	1561.460476591289	629.6648750132056	20	18	16	12	77	27
880640000	-46954.410036665664	-45428.44595806573	-1525.9640785999386	-45428.44595806573	1139.112377624374	0.37407497145103014	0.6206265070968847	0.037144423196701505	0.326186959868811	0.05785165048455837	0.019618503602221206	0.04772187222118708	1.0936660148668706E-4	1.2752078847412192	4.6769627250802316E-5	3.601241032522965E-8	1.805288987262446	-1206.0862286729669	204.42663825067285	41.55881092111737	53.86898961285747	335.0257966733575	1599.964296807461	703.4528225848102	17	37	1	9	80	26
880645000	-46937.94000377972	-45398.80244656459	-1539.1375572151337	-45398.80244656459	1123.841824971268	0.37407497145103014	0.6251932478728464	0.038273716066795	0.357556733454602	0.05785165048455837	0.020147003955989576	0.04205824190824914	1.088537596148265E-4	1.320064773896863	4.7784524405341805E-5	3.022427063652357E-8	1.6163863008706272	-1199.3478441141629	121.33584489710275	60.75889429124382	165.65453598997917	495.43385775398247	1261.3129683461948	570.9784198442712	22	32	6	7	78	25
880650000	-46945.470646248024	-45402.9680849016	-1542.5025613464254	-45402.9680849016	1098.5240403311493	0.37407497145103014	0.6644512088162707	0.038273716066795	0.357556733454602	0.06005923648929603	0.020147003955989576	0.04042338071096785	1.0686396101216393E-4	1.203333226680321	4.8821697183676004E-5	6.497019643259119E-8	2.3223637538413975	-1202.243875100934	113.83620640777525	61.43021866514319	384.4368386145152	651.5086617475397	1260.5427662905333	611.8874899553033	20	38	2	2	88	20
880655000	-46952.48059435112	-45400.996812486264	-1551.4837818648527	-45400.996812486264	1060.5970004191852	0.41379602983056335	0.6644512088162707	0.038273716066795	0.32593551332701637	0.06005923648929603	0.020147003955989576	0.04638939771663665	1.0543106960636982E-4	1.2156601601316128	4.9379763387224585E-5	2.753675655920157E-8	1.5782993453485539	-1200.1111995721367	118.76424652819149	55.60733142525893	385.1342544410724	958.8631295728238	1463.7042042707585	435.1824760027312	14	43	3	18	69	23
880660000	-46908.7476682531	-45392.26275998212	-1516.484908270977	-45392.26275998212	1036.7960471606555	0.40737401554687025	0.7473872655786215	0.038273716066795	0.32593551332701637	0.06005923648929603	0.020147003955989576	0.03897807841688033	1.0642073906829066E-4	1.2446525476801382	4.8550224278931657E-5	1.9564568944038702E-8	1.4894479977387656	-1206.770010544422	113.75576769914858	65.73427386850767	291.9461169415428	818.7527406390273	1521.4598854851215	668.1609364978765	26	32	3	39	47	23
880665000	-46946.08990912058	-45394.76504827794	-1551.3248608426377	-45394.76504827794	922.7929539108953	0.41114752633790325	0.7473872655786215	0.038273716066795	0.3702280782341239	0.06157465430965342	0.023699817928030352	0.04353779488081238	1.0077612633463393E-4	1.2607172975062044	4.90457629464895E-5	3.002377398390287E-8	1.7670347168968807	-1217.4126977361605	93.78652249107574	88.34843963291056	421.51439494890155	1204.2199030807967	1720.2031630898614	698.6480228451893	35	19	2	44	45	25
880670000	-46936.60616329437	-45395.61320485871	-1540.9929584356605	-45395.61320485871	933.2206438584558	0.41114752633790325	0.7473872655786215	0.038273716066795	0.3702280782341239	0.06157465430965342	0.023699817928030352	0.04353779488081238	1.0690230686802245E-4	1.2042954168183218	5.080448936668673E-5	2.2771800488530596E-8	1.5211069454357102	-1208.5700647063172	55.59573046566153	86.39871298891411	924.01504693548	1337.9081039375483	1379.4065071844084	463.76141973154256	12	47	18	17	47	29
880675000	-46919.29887865041	-45393.113709383295	-1526.1851692671137	-45393.113709383295	899.1611910397598	0.41114752633790325	0.7473872655786215	0.038273716066795	0.3702280782341239	0.06157465430965342	0.022698908312543144	0.04353779488081238	1.0929215397388964E-4	1.2456764059709153	5.125120550895444E-5	2.165047922285669E-8	1.4997766002895903	-1209.4863396386024	62.72235051119958	108.36942634725843	250.56036407221345	1038.901201051889	1570.683882103799	511.11163594369356	45	12	10	44	27	32
880680000	-46942.54226038574	-45389.500958330405	-1553.0413020553297	-45389.500958330405	941.2235957596771	0.4246569588593154	0.7473872655786215	0.038273716066795	0.3702280782341239	0.06157465430965342	0.027873602590170913	0.04543600496705735	1.0135668336064677E-4	1.2586799112208165	4.7421388391052506E-5	2.2011529909221713E-8	1.5182721079873949	-1202.7211200986935	54.08723085381572	86.05064499458464	372.7440522372811	1423.2470401118937	1783.2170414696166	418.8915337995191	15	44	5	35	46	25
880685000	-46941.76246319918	-45409.923980484156	-1531.838482715025	-45409.923980484156	1001.3732868127755	0.43694688064966464	0.8198859165085016	0.034852007585699764	0.3702280782341239	0.06157465430965342	0.02226573688917068	0.04925933636409465	1.0642299317241291E-4	1.2903856345186533	4.964390965796523E-5	3.376629829907006E-8	1.8119407881810188	-1213.887752009213	109.96265476276956	108.23542707964695	774.2496725695415	1328.4992710646445	2094.9730583085525	693.8666927317684	19	40	6	39	33	33
880690000	-46982.87779279401	-45403.88390223919	-1578.9938905548167	-45403.88390223919	957.6642868480093	0.43694688064966464	0.8198859165085016	0.034852007585699764	0.3480499141396033	0.049177291961753036	0.02226573688917068	0.04925933636409465	1.0472932882940226E-4	1.1844427865300402	4.807845034504803E-5	2.7830157513957198E-8	1.5619760544706642	-1221.8171469470205	77.8859792282305	88.16856811817726	351.58641782571783	1334.7499010661338	2165.3861306120994	517.9086449340712	30	27	6	38	36	33
880695000	-46979.400435739575	-45405.99772865339	-1573.4027070861828	-45405.99772865339	936.9099333641839	0.4278140350912404	0.8585298855271581	0.03883147063109601	0.3480499141396033	0.04951642773894011	0.02498607475427106	0.04925933636409465	1.0412197477370715E-4	1.2566638415306386	4.9123471517612305E-5	4.2124504964007664E-8	1.8688995666854535	-1214.340489870074	78.71308836120538	110.92911369817544	555.6659219028522	1349.8678999160306	826.085663185463	331.4947790086515	18	42	1	89	2	18
880700000	-46933.96624433002	-45405.60195811378	-1528.3642862162394	-45405.60195811378	918.0356084763783	0.4254575421573089	0.730950624184327	0.03883147063109601	0.36531137564162985	0.04951642773894011	0.02498607475427106	0.03746623964593043	1.0164787965206096E-4	1.3105404665440026	4.751151853541205E-5	3.904948449096411E-8	2.1602322794802555	-1222.693280354064	126.74421527278727	72.57181993151599	317.2117663897354	1429.600853454005	1454.7130065126096	464.86711243761334	35	23	6	57	27	22
880705000	-46922.89088934089	-45384.914701794754	-1537.9761875461368	-45384.914701794754	929.5233013943504	0.4254575421573089	0.7210752841548863	0.03883147063109601	0.3492283260104226	0.04951642773894011	0.02498607475427106	0.03746623964593043	9.843170795557634E-5	1.3324726962863798	4.563638011218856E-5	4.971172311014731E-8	2.3164401250728446	-1225.1513819874835	99.10647899920333	85.28626645284527	279.84412341630116	1265.7919594998143	1808.4920182161934	680.4852437038458	35	20	12	47	31	25
880710000	-46962.55373081011	-45398.64499946313	-1563.9087313469824	-45398.64499946313	907.247048518681	0.3841097590108628	0.7202336828917253	0.03883147063109601	0.3423240290009626	0.06176422392686816	0.02498607475427106	0.04659253351213515	9.54682828165363E-5	1.3090792071105861	4.753415232224617E-5	3.8638998146959805E-8	1.9708447079718854	-1210.5956417270868	92.40403186109471	100.58464628798401	490.59110522728133	1850.995577030669	2266.125493221134	541.738573056085	37	21	21	38	24	29
880715000	-46957.98787762357	-45406.37686351402	-1551.6110141095473	-45406.37686351402	832.9701029868074	0.3841097590108628	0.7202336828917253	0.03883147063109601	0.3423240290009626	0.0579710637594014	0.022867690587173816	0.04115801211895639	1.0530285352022192E-4	1.221027402886826	5.261769759207658E-5	7.732554481432366E-8	2.4850651252690676	-1202.9000738877312	88.37448898369335	60.08041306127985	354.6770489127387	1426.4396414826276	2778.1977700345888	562.8223208829738	34	25	4	55	22	30
880720000	-46943.56109759448	-45390.50586534919	-1553.0552322452934	-45390.50586534919	872.1801510815542	0.3705775042201899	0.6409919028403801	0.03883147063109601	0.37250556137680346	0.0579710637594014	0.022867690587173816	0.04115801211895639	1.027367200480797E-4	1.2952726833200234	5.061597657254906E-5	2.9566870067732613E-8	1.734376773221013	-1212.9253525637262	121.28801024312776	46.82125732535246	183.59848876488863	914.5415533663286	1742.098921203873	390.13199691065205	36	22	2	43	55	12
880725000	-46952.39110647307	-45400.91283842087	-1551.4782680522067	-45400.91283842087	889.580402839797	0.36627929403553644	0.6522534010562049	0.03829095686211354	0.37250556137680346	0.06032857144084482	0.022867690587173816	0.043281024722438985	1.0034439912577045E-4	1.2257207101227292	5.0186331464744985E-5	3.080247938091426E-8	1.7697099949316588	-1205.9096740085258	90.2340128056881	70.26311823661813	458.4253227922871	1071.8963315112164	1844.7763881657936	783.2302954231853	27	29	21	4	62	27
880730000	-46969.997737638696	-45408.68350707604	-1561.3142305626534	-45408.68350707604	883.2205983451862	0.3608519027589089	0.6522534010562049	0.03829095686211354	0.35156736315607073	0.06032857144084482	0.022867690587173816	0.04511418226252832	9.983808172054362E-5	1.3178073680521125	4.8640769842681155E-5	3.2890892468020675E-8	1.809652684470912	-1205.2423542811866	77.44876005744867	79.8952464679897	286.3268744924694	607.7575010477217	2523.2494483001697	459.5706119431411	20	38	1	18	67	26
880735000	-46969.71416433279	-45407.082239559946	-1562.6319247728445	-45407.082239559946	901.1201762520316	0.3660207978733198	0.6031601410447308	0.03829095686211354	0.34583046853608246	0.06368024675802805	0.024731264782486936	0.040197475975298644	1.0556833994230861E-4	1.2647068755522468	5.176397055604244E-5	4.923790030912599E-8	2.0107550844281192	-1218.713265188018	144.98422147293311	53.86935779855974	226.60723789082402	735.1949676981582	1772.8473090179964	792.6577228929922	10	34	19	13	52	42
880740000	-46955.24094267426	-45397.5446639605	-1557.6962787137634	-45397.5446639605	856.6116264386337	0.343851836471846	0.6056350966471535	0.03829095686211354	0.33884442516570445	0.06368024675802805	0.022078044368572986	0.040197475975298644	1.0124497206651475E-4	1.2728786755593113	4.914212669413077E-5	3.050813143859376E-8	1.7344953294865932	-1222.8306240783527	57.23586701271902	94.35482040672137	283.38524987802913	1367.0803206202938	2125.258182207979	609.6015343100318	11	40	11	49	31	28
880745000	-46972.719582467595	-45396.60106757012	-1576.118514897479	-45396.60106757012	892.886364353097	0.343851836471846	0.555836936213697	0.03738369264909906	0.33884442516570445	0.05624000042063335	0.01866003233049572	0.040197475975298644	1.005611117248702E-4	1.3067068612719281	4.818602780792465E-5	3.2123652387765865E-8	1.7033619606983768	-1221.5753569138024	87.31155302367598	112.79915735598043	264.390132221596	1447.7122339417358	1598.9737046018115	699.9397883863995	16	39	10	45	27	33
880750000	-46955.520926141	-45397.06352843795	-1558.457397703043	-45397.06352843795	786.1208589475032	0.343851836471846	0.6200447339306533	0.04011883947242884	0.33884442516570445	0.04789450695630238	0.019030784274637006	0.043840313586393474	1.0301673390776006E-4	1.224012372177478	4.860323664759865E-5	2.5728506657929764E-8	1.6388328486532224	-1230.9412753219533	63.050986713230806	83.03829733382389	311.92719622564374	1246.2158936766145	2068.4062751467345	727.9728472963175	5	49	8	56	20	32
880755000	-46978.63927527663	-45393.88879153405	-1584.7504837425772	-45393.88879153405	882.9211392583433	0.343851836471846	0.6200447339306533	0.037916553422333174	0.366057669395237	0.05865441029208663	0.019030784274637006	0.043840313586393474	9.859208538279832E-5	1.2586115625301844	4.914083143468422E-5	2.841294243206334E-8	1.633421054650054	-1219.0612903704089	104.07014841850818	111.10496264368302	308.7157485435545	1129.5492830694184	2881.8218811644906	901.2312708018687	11	43	4	67	15	30
880760000	-46986.76973983272	-45398.1829502025	-1588.586789630224	-45398.1829502025	979.1761944763746	0.3751811715544674	0.6939586550446131	0.040579771707453596	0.366057669395237	0.046479217067834255	0.0246224367615057	0.04575943604599567	9.915972582603944E-5	1.247657555070491	4.728266398710443E-5	4.470446925669995E-8	1.8720473228722672	-1210.1232359355581	52.618921006070906	100.95488655157273	537.6522513305638	1283.355193469953	3000.5441180508274	571.2791354661647	26	33	3	61	13	34
880765000	-46958.18852128576	-45406.60127061859	-1551.587250667175	-45406.60127061859	965.0164253393298	0.3402322582825188	0.602076112155541	0.040579771707453596	0.34268046361349813	0.046479217067834255	0.02161562413415598	0.04575943604599567	1.0401370077356978E-4	1.3766565145478917	4.722549079004662E-5	6.006681173718015E-8	2.171651996785667	-1195.658660436827	42.578599474371416	87.65652060229061	311.0087485247123	980.7809191061286	2321.498713312822	515.1923490484952	20	38	5	48	28	31
880770000	-46982.700120094276	-45399.24198976618	-1583.4581303280906	-45399.24198976618	1154.1202200022003	0.33566207661077946	0.5651589892467928	0.040579771707453596	0.34268046361349813	0.050354331581388155	0.01769594759081507	0.04575943604599567	1.0029618855536454E-4	1.2202590846612955	4.5481198330443384E-5	2.8086925862231916E-8	1.6218322393413198	-1217.0079904943161	66.5618243288043	155.36941645074089	553.2425818424559	1043.8293546857217	1789.34197061623	577.1267808194426	29	31	6	38	29	37
880775000	-46963.70440667536	-45407.794259506445	-1555.9101471689125	-45407.794259506445	1039.5908716700144	0.33566207661077946	0.5933638635644488	0.037409442132901614	0.34268046361349813	0.050354331581388155	0.01769594759081507	0.04575943604599567	1.075692417514764E-4	1.253016640723245	5.0205582278331466E-5	2.918317112490517E-8	1.6394080607203694	-1209.7471617779026	28.16156213751643	102.90718721930124	438.76593252403035	944.4285096462755	1950.9523695605137	646.4836711968607	7	54	4	33	41	31
880780000	-46944.504561225345	-45379.53718303351	-1564.967378191832	-45379.53718303351	948.0419651952986	0.38352598397802107	0.5933638635644488	0.037409442132901614	0.3560827783019263	0.05914960085774058	0.01769594759081507	0.037364999293165904	1.0006549568548556E-4	1.2873906539855744	4.908340566315848E-5	2.8858589237244997E-8	1.6574491793996469	-1207.7607013102968	50.01412661483905	98.94952509047815	417.5925650369747	1484.9250030221187	2420.951230057605	544.6971293418305	8	51	14	32	38	27
880785000	-46974.7010748845	-45377.703381795436	-1596.9976930890646	-45377.703381795436	1003.7568850805147	0.38147850763147845	0.6315146928970257	0.03770269346096319	0.3560827783019263	0.05089639380158614	0.01769594759081507	0.037364999293165904	1.0015877545199893E-4	1.2659152774272437	5.00749687598609E-5	1.0310497780259445E-7	2.442321064367384	-1203.4201400951104	95.14303243116065	79.46884831900365	140.07936167326858	1260.0326099214703	1969.1968710897968	541.5621271682832	1	53	11	38	41	26
880790000	-46970.382544803084	-45393.33916347892	-1577.0433813241611	-45393.33916347892	953.7508798039219	0.37627266516945784	0.6315146928970257	0.03675433779936495	0.3560827783019263	0.052456036646186914	0.021703449915654333	0.037364999293165904	9.945352066969712E-5	1.2289260429081674	5.069802017395482E-5	3.8730333883521274E-8	1.8196983363264847	-1207.1413509677736	84.35286671308478	106.43228338426086	159.35940829797127	1082.6509229728442	2312.344301831126	567.0444632380642	11	43	9	35	47	25
880795000	-46972.89689892801	-45403.26687001897	-1569.630028909044	-45403.26687001897	884.9386645888011	0.37627266516945784	0.6402606335073858	0.031757379160177776	0.3525341373450641	0.052456036646186914	0.025013660447989614	0.037364999293165904	9.663886102122949E-5	1.2904273223547327	4.904202765257205E-5	3.735588728550031E-8	1.832608533087611	-1212.9522393383554	119.94827334225565	99.56503267892285	351.2707169394817	956.5895943657777	2581.8775296126933	905.5632832532546	7	52	1	41	27	42
880800000	-46968.78720716039	-45406.91458870822	-1561.8726184521724	-45406.91458870822	942.3731159023893	0.37627266516945784	0.6453310243996799	0.036771701555631406	0.36519717363985665	0.05613249005941848	0.02052581632406233	0.037364999293165904	9.593443605856363E-5	1.222031092398005	4.8727786452723335E-5	3.9308583045359575E-8	1.884125091230066	-1201.6315929038929	66.67046385707161	79.90910867261456	552.2795980086972	1092.933081628506	2413.275827762196	776.9639333598601	19	38	15	34	22	42
880805000	-46944.597161128884	-45398.63513389239	-1545.9620272364925	-45398.63513389239	932.2366672557624	0.37627266516945784	0.6453310243996799	0.036771701555631406	0.36440406042610807	0.05613249005941848	0.024325322505161513	0.041042998161479376	1.0475035324979699E-4	1.250379075874266	4.85712139698458E-5	2.669099603248239E-8	1.6523816912965297	-1218.58288052421	117.35302081365589	60.29854047584931	185.42407947196907	1018.8089225030351	3752.8642524178927	1205.2046730931004	21	36	8	36	20	49
880810000	-46952.59550061495	-45402.596940114076	-1549.9985605008753	-45402.596940114076	1001.0104722757899	0.3764659771960803	0.6544341002558366	0.036771701555631406	0.32657504989905406	0.05584934184208876	0.02090446601641649	0.041042998161479376	1.0557961515351171E-4	1.3388249439978126	4.850268497352122E-5	2.7066175257167642E-8	1.6466764318372582	-1220.4744317588186	67.71688396769675	78.05934887416257	255.75395547472152	706.2567727978319	3945.1333706676755	774.0082233494011	1	49	6	49	18	47
880815000	-46946.905471657265	-45389.98080015581	-1556.92467150145	-45389.98080015581	1032.4739928297538	0.3902363127961141	0.6579705749749498	0.0418058101887125	0.36043737350666016	0.05584934184208876	0.02090446601641649	0.041042998161479376	1.0526377717292168E-4	1.241875194478421	4.99212525652595E-5	2.8016151989140898E-8	1.6509826771948062	-1214.63032082504	145.72153158602976	79.44704752617868	555.3184633835873	1411.381091945832	2653.910252371185	594.5916857090909	15	40	1	60	17	37
880820000	-46967.24839607413	-45423.782944397004	-1543.465451677123	-45423.782944397004	1124.73851963164	0.3902363127961141	0.6579705749749498	0.03547926580124701	0.36043737350666016	0.05584934184208876	0.022880186172979055	0.041042998161479376	1.0204257798119632E-4	1.191558649675154	4.7949393797523946E-5	1.5741813245762447E-8	1.3629364392022314	-1209.757304999809	127.19209785897353	98.02455605957377	497.9541377413602	880.2381191605197	2742.3707777923055	568.7059837098977	22	35	8	46	24	35
880825000	-46945.178390335415	-45397.2814208973	-1547.8969694381162	-45397.2814208973	932.0252137898452	0.3758882146218103	0.6579705749749498	0.039529062843195975	0.3725986965740722	0.05584934184208876	0.026104306854994163	0.05196464899010925	1.008843462749267E-4	1.2581351883341392	5.0274424181195065E-5	2.610829541205611E-8	1.7385914430497404	-1222.4257357546408	123.89978390885031	329.13735517966506	682.2277812047332	1203.1758577355063	1622.7443581450093	701.3980918988096	48	7	25	24	42	24
880830000	-46929.8023364019	-45393.8309069211	-1535.9714294807977	-45393.8309069211	877.7784247116226	0.3636057276740943	0.6579705749749498	0.039529062843195975	0.34405755413544004	0.05902329561184448	0.02053440094133328	0.05234489639395336	1.0330322189098615E-4	1.3033454944375003	5.100864440133539E-5	2.4192350974965738E-8	1.6378337469458608	-1223.5429362554896	101.05051766797249	151.23629708630432	523.6695094824818	791.8461421654152	2417.6273550035917	453.6617992874613	51	3	12	31	47	26
880835000	-46963.309842144015	-45391.60209516879	-1571.7077469752262	-45391.60209516879	1115.9407475602784	0.39675339325687875	0.6916622390371705	0.03930363308863873	0.3901969780847905	0.05902329561184448	0.02396933818364819	0.05234489639395336	9.707469334923301E-5	1.3059176130349825	4.84351419778004E-5	2.8787933101289534E-8	1.7748015429868451	-1236.8339442291574	111.20037514481649	99.55727745084566	226.8628354377073	1130.4371924600134	1614.7236529447155	694.2715029620643	41	10	6	59	24	30
880840000	-46941.32783279411	-45404.91026658566	-1536.4175662084447	-45404.91026658566	944.0212497258964	0.39675339325687875	0.6916622390371705	0.03408161312279736	0.3743580550825709	0.057387064975198965	0.022464647837800313	0.04628538646681854	1.052919659616785E-4	1.362340963906728	5.269186830289729E-5	2.8085054654571124E-8	1.6677577604818457	-1219.3157067688787	213.18051744498158	81.6137740438056	359.1023024302274	955.4796171990388	1650.4615069090341	493.78918981528335	18	36	10	36	48	22
880845000	-46951.74567493036	-45391.02548620419	-1560.7201887261683	-45391.02548620419	1105.0553877414047	0.3953641691909554	0.6945017900636362	0.037660728958709686	0.3743580550825709	0.057387064975198965	0.01776278913888094	0.04628538646681854	1.0465659831587228E-4	1.3775582628528493	5.08630756628376E-5	2.413541699247124E-8	1.5416757117777176	-1230.0786348330475	121.62429398250686	78.28473497359606	153.1546799285924	614.9524340067668	1703.8459390234339	342.0955283639259	7	12	33	50	45	23
880850000	-46954.32735814923	-45396.61125627273	-1557.7161018765016	-45396.61125627273	1126.2904839637301	0.3953641691909554	0.6945017900636362	0.037660728958709686	0.3709095070228815	0.05911476801158779	0.017884606187845084	0.03860378365124127	9.881333754920452E-5	1.2845547173903535	4.9759946112570994E-5	2.6894677892444723E-8	1.6048860301661114	-1214.6939777442574	19.304249294188722	45.26662942998486	126.35591103824054	1012.1050415345538	1359.504000342494	503.506859047296	4	3	46	59	34	24
880855000	-46946.881169352644	-45391.22698534161	-1555.6541840110378	-45391.22698534161	1013.7103059268595	0.4028234932266411	0.6945017900636362	0.037660728958709686	0.3616822460370715	0.06556770231528211	0.022981280985980554	0.04588252148910151	9.531485023486171E-5	1.3396193068894118	4.93009687739819E-5	1.7325940276336892E-8	1.4740020293336975	-1227.9009125383532	96.30722396731026	75.02589732142053	110.42860104876173	842.8139227985937	1243.8685312559394	350.378605217996	5	1	48	45	50	21
880860000	-46937.98713902645	-45397.45605016757	-1540.5310888588758	-45397.45605016757	981.1390756796822	0.4028234932266411	0.7013575985313892	0.03764561946369274	0.36124303971556093	0.05976051627585167	0.020110396698322573	0.035081298188034946	1.0385273133005067E-4	1.333988074729248	5.539799837644324E-5	2.3422922183745093E-8	1.59774567006679	-1218.4517645484682	20.659057454416434	97.86321974637323	122.00444538681252	992.1051725299225	1336.8225302217704	502.57795069372855	2	31	22	50	43	22
880865000	-46971.344318938034	-45422.87806673097	-1548.4662522070628	-45422.87806673097	886.3565668682619	0.4028234932266411	0.6565685316592281	0.03764561946369274	0.36124303971556093	0.05248007705414592	0.020110396698322573	0.04122103995333668	9.567776853160816E-5	1.298512798507044	5.0656012887529115E-5	1.5090140769111157E-8	1.409963827470585	-1217.0466768330878	55.34226807690198	138.47330709107243	385.44484475186846	890.760805292796	1891.4871591158426	436.4621362697474	4	54	5	33	50	24
880870000	-46962.278693155866	-45414.37022754099	-1547.9084656148793	-45414.37022754099	876.2796119168082	0.38892433988627373	0.6317063247680312	0.043765576696394984	0.3694919492583478	0.05248007705414592	0.020110396698322573	0.04122103995333668	1.0380739419080183E-4	1.2704171805904805	5.217745047792528E-5	4.0116786793915576E-8	1.9753134062529139	-1228.8340661169736	77.6927280259595	132.98431419173718	137.96113477150882	1150.9082592359048	2065.6402070825934	547.3596402961812	5	48	1	55	36	25
880875000	-46950.693890041126	-45397.93078965347	-1552.7631003876566	-45397.93078965347	911.5650875869052	0.3746100566080595	0.6193120028987893	0.03640570373668094	0.3694919492583478	0.05248007705414592	0.018561062607428215	0.04122103995333668	1.0205033723469068E-4	1.2806736338552103	5.048437051371352E-5	1.9823376487609464E-8	1.5923644914160127	-1243.704262329481	72.32411550247711	180.77737740710037	357.99653428122565	1118.3000466702808	2406.5304538816185	366.4339750408603	5	46	7	38	44	30
880880000	-46996.57979466805	-45415.263792549624	-1581.3160021184221	-45415.263792549624	1037.2477029452195	0.3816148620572759	0.6347659041795388	0.03873202762388455	0.3297784145557727	0.05251503748605227	0.018722841054870046	0.03874599622681061	9.863831979137781E-5	1.3504696847999627	4.742676618617602E-5	2.3128993539127633E-8	1.6308664050419126	-1245.4351882766637	263.13677696796367	147.90492830900166	600.4937675955359	898.9643301827997	2774.1283132740855	527.4406383988562	4	53	13	20	50	30
880885000	-46966.42793167469	-45413.62369903796	-1552.8042326367292	-45413.62369903796	1056.7891435229164	0.3687183396532327	0.6347659041795388	0.04463802141654045	0.3569573709486676	0.05251503748605227	0.020043936186121096	0.039644536393001716	9.935164803495503E-5	1.3457129830198764	4.88621497472707E-5	2.395120295401334E-8	1.6822815504541948	-1223.8358013963516	101.45490165816028	85.78829625526718	422.8502538828458	1689.716674874377	2431.5822254663913	452.40193079992366	22	30	20	9	56	33
880890000	-47011.522122651615	-45429.89316489609	-1581.6289577555226	-45429.89316489609	1041.4631921457874	0.3687183396532327	0.6347659041795388	0.03698774210603612	0.3569573709486676	0.05343764446787084	0.020043936186121096	0.039644536393001716	9.485892249192153E-5	1.2927124365180982	4.8084411548692554E-5	3.258523794933607E-8	1.807011222135166	-1229.1060197140982	83.85175671928471	165.25827120374046	318.1474046806072	793.4744504809285	1960.0256123816198	385.21658501458677	39	14	20	2	62	33
880895000	-46979.654783341655	-45414.50601420533	-1565.1487691363213	-45414.50601420533	1182.634131695727	0.3687183396532327	0.6347659041795388	0.03698774210603612	0.3569573709486676	0.05343764446787084	0.021698695456844965	0.04063321621749797	9.42467902612382E-5	1.3230955068543366	4.735239610400517E-5	3.050472685318857E-8	1.8153958554766485	-1221.9407334781404	81.29022965667603	117.97063440767002	241.46936332570064	438.31755867391325	1943.3312778393176	528.7222507828981	48	9	12	3	67	31
880900000	-46969.11423028168	-45400.563566494464	-1568.550663787215	-45400.563566494464	1104.8313671447042	0.3687183396532327	0.6347659041795388	0.039093334492428786	0.3452680763672658	0.05522507494523227	0.021698695456844965	0.04063321621749797	9.427303451529684E-5	1.2402186731669844	4.7623836594204165E-5	3.577530222214112E-8	1.924324094644992	-1218.4748081269822	121.01121541433128	95.0430499477575	358.4099538237097	848.1423489124007	1991.4735360700117	594.5026395473056	53	4	13	3	68	29
880905000	-46972.62476663743	-45410.583351924826	-1562.041414712608	-45410.583351924826	1350.2612440571932	0.39597364398631113	0.6347659041795388	0.039093334492428786	0.3452680763672658	0.05351233795194043	0.0194002369020079	0.04063321621749797	9.613454546903879E-5	1.3174678138522222	4.6961506628752696E-5	2.5257951331415145E-8	1.6424558948571342	-1214.9136294956993	90.57553122385227	41.173650535795666	227.63592112091834	796.5481652217769	1728.022584230427	383.9546588505965	39	16	9	8	79	19
880910000	-47021.64410130629	-45428.37658472711	-1593.2675165791736	-45428.37658472711	1204.3196632685483	0.39930968016258694	0.7040264881222243	0.03589484312566734	0.35088596735772853	0.050160649573654355	0.021168364100237702	0.04063321621749797	8.681578161928827E-5	1.2756850007929286	4.5907510058653496E-5	2.209840582544857E-8	1.6074401341915163	-1225.0516427181872	84.25514719841384	73.55832976980666	420.2375844979947	792.8341531853888	2201.600768711312	545.1140537241091	29	31	4	8	73	25
880915000	-46996.86842970544	-45421.49801618923	-1575.3704135162118	-45421.49801618923	1053.4629198950347	0.4026276523158979	0.6756838138059873	0.04069862398821387	0.35088596735772853	0.058327091071765216	0.021168364100237702	0.04063321621749797	9.016786464227762E-5	1.2803929249696575	5.018317429740226E-5	3.55538296865886E-8	1.8463448558932154	-1199.2749499644103	110.87880777381686	58.65179620745921	173.8640755840269	275.996968271856	1832.6249382291785	583.4464245024551	38	11	17	9	65	30
880920000	-46992.069873693195	-45414.14372523306	-1577.9261484601354	-45414.14372523306	1009.0442218306134	0.4026276523158979	0.6756838138059873	0.038367437111883076	0.3661603466574796	0.06332405640115096	0.01847963926177125	0.04063321621749797	8.929997404338873E-5	1.2695879594088249	4.967563808779199E-5	1.637648532030139E-8	1.451653242147915	-1218.3755489065481	129.90763567043444	78.36297398340989	201.66386193900038	452.9508860003968	1902.0877833985041	497.80036563418537	29	25	15	9	64	28
880925000	-46953.94510304132	-45392.03566303982	-1561.909440001501	-45392.03566303982	974.3178804568564	0.4026276523158979	0.6756838138059873	0.038367437111883076	0.36738128851392843	0.06332405640115096	0.01847963926177125	0.041521737462387805	9.437355014142192E-5	1.3580121131487117	5.191684219714743E-5	2.7217076856960805E-8	1.6915227012008982	-1206.1463834753295	116.7406409597739	62.040314854486084	247.25735895217974	605.2019298250992	1870.8601936540103	630.0315921344826	18	40	5	10	66	31
880930000	-46942.24490535243	-45398.688231445005	-1543.556673907425	-45398.688231445005	1056.8728741819975	0.38924107566751825	0.6756838138059873	0.038367437111883076	0.36738128851392843	0.05149984067180557	0.029907103153419184	0.044029608636941144	9.70182272852426E-5	1.3595651937382394	5.2517297914706954E-5	1.9654313517032725E-8	1.5302239738155476	-1209.217509718937	132.47007480775207	54.91729514758476	385.18727315963105	1355.2041044655466	1389.829416228482	381.7643741037652	38	18	14	12	68	20
880935000	-46942.146458027404	-45395.16778536628	-1546.9786726611298	-45395.16778536628	971.7160263351542	0.3840567288698839	0.6756838138059873	0.03339381862894297	0.36738128851392843	0.05149984067180557	0.02711069517759592	0.04089824217913545	9.489950287075284E-5	1.3403176600229383	5.226947619016259E-5	1.9396580746847287E-8	1.5921836602019903	-1219.4171970414873	92.8018593884432	116.12251751423385	561.916474119669	1145.7271310815881	1725.7084430044667	473.92375820511046	23	37	11	10	61	28
880940000	-46943.64997173808	-45379.76465777392	-1563.8853139641556	-45379.76465777392	935.1383453120743	0.3840567288698839	0.6756838138059873	0.040115564295784494	0.3599519974453242	0.05149984067180557	0.02711069517759592	0.04237954944380141	9.475513079013297E-5	1.2990893383358502	5.108615827628389E-5	2.1555211538699056E-8	1.5637880740513572	-1217.770661239992	224.4337109062912	64.58816640845143	221.2327158205392	1089.034228695718	1647.4833003812978	406.27715008189875	22	36	2	37	50	23
880945000	-46984.36730076297	-45394.870153189964	-1589.4971475730088	-45394.870153189964	905.9173041330212	0.3840567288698839	0.6756838138059873	0.040115564295784494	0.35403476055850475	0.06563721471795601	0.02701591675389535	0.03747420616147321	9.14573316353572E-5	1.205607099066818	5.259560995777823E-5	2.172440783465124E-8	1.5625008731389507	-1212.7063791816668	121.56387972256326	62.16517056239495	303.7598558168318	1246.5912299153247	1777.3564054186722	445.60599029694504	22	30	11	42	34	31
880950000	-46981.699156713716	-45390.89826402307	-1590.8008926906468	-45390.89826402307	918.0199917414888	0.39342847832559436	0.6756838138059873	0.039394872981214954	0.3800453602875433	0.06563721471795601	0.02557116164944924	0.04147833347790427	9.651763347303536E-5	1.2743699458335969	5.542107875793414E-5	1.4397242056643648E-7	3.123643677687708	-1203.1572869655097	266.6953099997489	42.40561542880911	286.7537177753552	1354.8292063511833	1558.1601593168134	465.5566621894514	19	38	10	30	42	31
880955000	-46978.065496093666	-45396.65827464678	-1581.407221446881	-45396.65827464678	848.0791106187625	0.39342847832559436	0.6756838138059873	0.041979797432896176	0.35167642803413507	0.06563721471795601	0.02517213144388552	0.038298096275823965	9.373517012994145E-5	1.2458555834035965	5.444874302823355E-5	3.7866747771548964E-8	1.8258589045908657	-1200.6480517938587	204.03646150731407	56.325514746000856	222.14005065777403	1502.7502338161694	2056.0473801106527	663.7207956979779	18	38	11	49	21	33
880960000	-46957.37479925462	-45391.66990162925	-1565.7048976253714	-45391.66990162925	735.9352929148732	0.4048053539019398	0.7509170797380107	0.039448720895275964	0.37160886037565716	0.06145135670054765	0.02517213144388552	0.045825847440063884	9.825778268729504E-5	1.2034667006519497	5.7911082748942194E-5	3.039508020571745E-8	1.6548976617412736	-1196.9821014085533	186.22224180207448	93.42269193578656	194.55580967702048	1266.689333396142	591.149990746976	525.9838523583197	20	35	12	71	12	20
880965000	-46952.25399358262	-45396.03446182932	-1556.2195317533005	-45396.03446182932	777.6584621156212	0.4304031718301242	0.8153584333939836	0.039448720895275964	0.37160886037565716	0.058042367762867	0.026092146531299803	0.048479582094534256	9.574275523266294E-5	1.1870835367308545	5.720524157580785E-5	2.6325546684771624E-8	1.646068604797484	-1199.6500189403137	151.99185216467913	67.05788724129613	216.73312566505214	1156.8104582656147	306.496171399095	489.50201278671744	34	21	14	75	5	21
880970000	-46936.6373200377	-45393.39751992845	-1543.239800109248	-45393.39751992845	661.3484158908806	0.4304031718301242	0.8153584333939836	0.039448720895275964	0.35827598679292005	0.04643915554500547	0.018008647563504086	0.044919868794512	9.994018170738584E-5	1.2331109683365673	6.111251248664514E-5	3.491164436531953E-8	1.8351127743888949	-1201.8802662061025	143.28841267559244	88.21955500481137	309.1760586374917	958.7370863887371	1565.3242761668546	389.11973470122456	24	33	11	41	39	22
880975000	-46939.93301408738	-45387.98876477099	-1551.9442493163842	-45387.98876477099	658.8765996415214	0.4304031718301242	0.8153584333939836	0.039448720895275964	0.35827598679292005	0.06295001782789023	0.025018326441313445	0.04055038643039155	9.736839908893907E-5	1.1986642977807926	6.11232153661311E-5	2.5814960801979705E-8	1.6086282019619969	-1192.55296906968	121.10126217117656	67.42880333969204	220.95362958945242	900.3759527305792	1774.413868692711	265.8909012982203	26	30	8	46	33	27
880980000	-46950.964902916465	-45397.41877229772	-1553.5461306187415	-45397.41877229772	781.0087230980566	0.43545230521480793	0.8436704512107864	0.039448720895275964	0.36158870933907716	0.06295001782789023	0.025018326441313445	0.04055038643039155	9.69222537777557E-5	1.2210416853718937	5.929593989088245E-5	2.6109050302211868E-8	1.5590371959076592	-1187.111995897305	134.24434865593497	91.86916251280557	215.8796453822173	793.7847637902886	1393.5720293877862	485.4769683225535	32	25	15	5	60	33
880985000	-46956.96944048071	-45403.26867012029	-1553.7007703604186	-45403.26867012029	807.7750432622976	0.46790331584967143	0.9788011338351186	0.03896068240610513	0.3347114226121475	0.06295001782789023	0.02527686807189599	0.04055038643039155	9.970510080961213E-5	1.1771198810176349	5.811775292555482E-5	3.814638502864751E-8	1.8689883118551853	-1183.516941044472	67.02347265082946	383.2686323613059	1144.6701757490953	1463.637839263311	2436.140318999247	390.02064801775646	59	15	11	15	30	40
880990000	-46982.80021942757	-45432.700953379215	-1550.0992660483503	-45432.700953379215	728.2001680229754	0.4711742186953149	0.9788011338351186	0.03896068240610513	0.3347114226121475	0.05149754893850748	0.02527686807189599	0.04055038643039155	1.015710744420156E-4	1.2112172604179732	6.174661474968367E-5	3.697478058361361E-8	1.7760677887110672	-1193.0902840614565	92.68392255813086	208.60601668721972	699.5725059327744	810.4460253921864	1457.72373372637	340.399573943128	58	10	14	8	55	25
880995000	-46982.20431439218	-45403.74559373116	-1578.4587206610136	-45403.74559373116	781.0882853671467	0.4711742186953149	0.9929475460747046	0.03896068240610513	0.3307431658768785	0.05149754893850748	0.02527686807189599	0.04055038643039155	1.0035321388501543E-4	1.3147446909038232	5.9588910991752926E-5	4.226935312308232E-8	1.8801411156820285	-1205.2774094946626	107.27068772575247	318.45338839421674	1146.1621401092698	2139.5302846031186	1036.7603353931618	460.1215129594748	53	15	25	30	34	13
881000000	-46958.71703344251	-45389.781486742926	-1568.9355466995844	-45389.781486742926	757.1189196955486	0.4587687162546373	0.9929475460747046	0.03896068240610513	0.3307431658768785	0.05120709221475937	0.018322071108125053	0.04110694418347694	9.645052503575149E-5	1.1864151678992145	5.6650823697149396E-5	2.8682959917200584E-8	1.6694371021131365	-1204.9537878871613	76.01606477444312	490.2704777759858	1178.1307049918714	515.6447073623191	1492.5825548702157	361.7874340195375	57	15	42	3	37	16
881005000	-46962.82593797588	-45411.76417163934	-1551.0617663365435	-45411.76417163934	759.4358480934767	0.4587687162546373	0.9929475460747046	0.039225443271998374	0.3460803167193201	0.05120709221475937	0.018322071108125053	0.039105036130608874	1.0142623798256764E-4	1.2151183502319078	5.7132063138877645E-5	3.6048530413071747E-8	1.8022666284487838	-1200.9084811470398	86.7997814163443	307.2755139581949	1339.7636345530677	2266.5977757659516	1153.5355470358081	483.1849107203398	56	10	32	27	23	22
881010000	-46949.66320223042	-45399.66885348489	-1549.9943487455341	-45399.66885348489	821.537090241685	0.48219910453252446	0.9929475460747046	0.028838110555996624	0.3460803167193201	0.05120709221475937	0.024761174352947227	0.039105036130608874	1.0023148572474922E-4	1.2907831519583641	5.4333495332906646E-5	3.176124044203159E-8	1.7419173979257119	-1202.9879786728536	85.22603944930478	505.86968474861527	1152.1087568872972	3892.402495094683	861.042223412501	614.2270704753015	58	7	34	27	22	22
881015000	-46907.96711797247	-45381.78559040412	-1526.1815275683468	-45381.78559040412	798.430989384688	0.48219910453252446	0.9929475460747046	0.030479424910997154	0.3460803167193201	0.05120709221475937	0.01700457726081615	0.039105036130608874	1.0688511889226785E-4	1.3157007137265586	5.744192411044393E-5	2.519383251285633E-8	1.557521650231778	-1196.3513966233115	82.46689446008888	421.74198553152075	1357.4743793035648	2356.32293638331	515.3059241648792	209.49574264616408	56	10	41	21	39	3
881020000	-46919.4641634609	-45380.12962742597	-1539.3345360349247	-45380.12962742597	816.5016577048635	0.49289783977859936	1.2009324208878318	0.030479424910997154	0.33544815585907894	0.06381866363406581	0.028182550897332202	0.04378987663460203	1.0664975852878196E-4	1.2742430132453362	5.505320118091019E-5	3.51353687307311E-8	1.8113366323291347	-1202.7356025137587	93.64744753012785	600.7090243148713	1059.1886317069175	2232.239855557251	455.2046945332855	473.68828757989587	55	12	31	28	2	42
881025000	-46911.12780808642	-45373.01682426438	-1538.110983822042	-45373.01682426438	907.3827130332791	0.4971356103506681	1.0975055420442037	0.03808590575169713	0.33464897498334406	0.05971739939404518	0.019705183054708607	0.04378987663460203	1.0704741810251353E-4	1.4136080387112175	5.4191796101694234E-5	5.7114041132725445E-8	2.1400237804829794	-1200.5664887189496	93.62844669456409	346.0783457346231	851.3734460727416	2777.5325484183786	1246.3831686423507	462.12734937692187	53	9	43	19	12	34
881030000	-46930.89045305577	-45388.75196407052	-1542.138488985248	-45388.75196407052	865.0077479262758	0.4971356103506681	1.0975055420442037	0.03825253736314248	0.3478769444302034	0.05100694809793662	0.020906417979714917	0.03962023413033994	1.0620176664193504E-4	1.3258182557187275	5.63481975995194E-5	4.2775245507053906E-8	1.933372222970011	-1211.4056157421023	122.88230839419431	394.1101721594791	826.4348082172955	1644.5093161477093	448.97019575274845	289.2484447605213	59	7	29	42	7	26
881035000	-46946.26256347724	-45387.52794529576	-1558.7346181814798	-45387.52794529576	885.4494154573744	0.5010000813825929	1.138476206460241	0.03825253736314248	0.3478769444302034	0.06501698145616083	0.020906417979714917	0.03962023413033994	1.0180889041070048E-4	1.212457265266667	5.6952098306740745E-5	2.908055052874682E-8	1.7107892070172261	-1211.481837046934	104.96101568033848	450.612850057197	486.73787241308406	1254.4851523941268	973.3444893328541	330.1512733932799	56	9	17	50	12	26
881040000	-46970.751157579034	-45402.4537485432	-1568.2974090358312	-45402.4537485432	858.2261025970934	0.49634765854964524	1.138476206460241	0.03825253736314248	0.3478769444302034	0.06501698145616083	0.020906417979714917	0.03962023413033994	9.881554648955972E-5	1.2178305115448003	5.630043243061073E-5	2.5335129339542265E-8	1.5984797356777867	-1224.2821684238315	88.52817217292053	90.64572210916036	544.4203879415111	1225.0700515537496	501.01040043830324	516.3558609224034	45	8	14	76	19	8
881045000	-46995.50379069445	-45420.61337492214	-1574.8904157723107	-45420.61337492214	861.7702000583834	0.49634765854964524	1.2511671247026102	0.03825253736314248	0.3718190001310953	0.052730173826476434	0.023300967971155273	0.03962023413033994	1.0352478496586669E-4	1.2924546752014874	5.766910969122239E-5	5.829663528272594E-8	2.128753661481735	-1228.6811635757583	102.37884248242409	186.4398584963778	717.4699600397244	1357.3538942974117	1128.16362253482	377.93831049816885	14	41	23	58	20	14
881050000	-46981.9342866238	-45402.90034433135	-1579.0339422924496	-45402.90034433135	796.6156684761165	0.49173010285997143	1.0977673957770884	0.03523199627127938	0.3506481642959439	0.052730173826476434	0.01910229692014319	0.04662931317106734	1.0043706286972217E-4	1.1991373965584722	5.683578753532395E-5	3.700945336262095E-8	1.8139866828005329	-1227.1695334657577	83.01132738825684	169.0215323679631	514.8997552818776	1354.6216100231377	1382.1751141544353	472.8623923157516	18	36	23	41	19	33
881055000	-46956.50551104673	-45387.78233477659	-1568.7231762701442	-45387.78233477659	813.3574791823775	0.47279894345478085	1.060836409224331	0.0371636905918202	0.3721841591671469	0.052730173826476434	0.022735015678635277	0.04662931317106734	1.0247681282831128E-4	1.2353430821707814	5.837801636335331E-5	3.968644929746822E-8	1.88581047804651	-1220.6727204184465	102.66164962538372	174.49580140247852	361.6728659164407	889.1637267915365	1244.7661894472933	430.00570137712134	14	28	28	20	48	32
881060000	-46955.196255557144	-45401.07374683768	-1554.1225087194641	-45401.07374683768	909.2469944164087	0.47279894345478085	1.060836409224331	0.037702267709333485	0.3611280549772408	0.052730173826476434	0.022735015678635277	0.04662931317106734	1.0725740153800039E-4	1.3085111965451384	5.836164697553484E-5	3.286118076153209E-8	1.7731312324986992	-1227.7604053528894	128.58107073041128	197.32468266724328	397.31134405571476	1770.420035249688	737.136439352931	312.70524722462545	34	21	27	56	18	14
881065000	-46945.38777418561	-45397.0636842585	-1548.3240899271132	-45397.0636842585	816.6646755611109	0.4592859253878416	1.060836409224331	0.037702267709333485	0.3611280549772408	0.052730173826476434	0.023481500960290575	0.0444508683539384	1.043211591552967E-4	1.241634654896633	5.79946464669838E-5	3.365262063088779E-8	1.8225983839025361	-1225.0011522828806	98.46547383487328	139.05889514914904	529.7765965635822	1552.6538358142827	553.8007780511564	501.4253682710229	33	15	36	54	13	19
881070000	-46965.35480654721	-45413.05323483407	-1552.3015717131436	-45413.05323483407	872.5996450299923	0.4508684363420685	0.9303613264776001	0.034466189682961994	0.3611280549772408	0.053688077238448116	0.023481500960290575	0.0444508683539384	1.0227394839307278E-4	1.2501117392000227	5.732601357720868E-5	3.1125703211697705E-8	1.7857319077683336	-1219.404680381303	109.99388689502479	226.42967974404363	336.0578240896829	1579.7389633883543	1109.0921309901307	409.2951687441706	49	4	19	73	1	24
881075000	-46976.48933724124	-45404.00989070717	-1572.4794465340644	-45404.00989070717	904.9240575326008	0.4656270052688571	1.0021547772524968	0.034466189682961994	0.36404132416003604	0.053688077238448116	0.02490358397165576	0.0444508683539384	1.0059127525676415E-4	1.2728774818677298	5.6463737985790436E-5	3.233107336641043E-8	1.7583574096013321	-1211.5117550156606	98.97277317784899	465.2881498712327	1435.8262025026927	2365.3121912991255	403.3072069661222	1115.9157925658567	50	30	16	43	26	5
881080000	-47002.26899419493	-45428.00831458965	-1574.2606796052785	-45428.00831458965	898.269614053066	0.4656270052688571	0.9531580265836427	0.03433845552309871	0.36404132416003604	0.056778168208917505	0.018850372866324808	0.04735809529917544	9.854856103145436E-5	1.2820761762847466	5.630446281072937E-5	3.108913005438444E-8	1.6493497454452641	-1208.3376952224094	113.6989824218519	238.4194665655437	1331.8254995042516	1857.2489682516666	321.45220092208984	293.48463740735957	47	27	34	33	27	2
881085000	-46982.38637836638	-45405.78602724042	-1576.6003511259532	-45405.78602724042	910.0379030502943	0.4656270052688571	0.9531580265836427	0.03433845552309871	0.36404132416003604	0.056778168208917505	0.02455352679762904	0.04735809529917544	9.667692998131854E-5	1.2574021994324753	5.411014005371586E-5	3.800297779816103E-8	1.7995875778805104	-1193.9039894187263	87.2039239398115	691.9543563192449	630.8767314066539	2207.2196647534547	481.84773399009794	395.81412070148906	54	9	39	36	21	11
881090000	-46962.33885003716	-45401.42779365754	-1560.91105637962	-45401.42779365754	842.3127932175328	0.4656270052688571	0.9540722215823604	0.038203124095347284	0.37116587748706487	0.056383254028178065	0.02250082488539086	0.0363480079260263	1.0114119821443355E-4	1.2279274838525327	5.6568514236688535E-5	3.1929946687268946E-8	1.6354054413235513	-1182.1371001478158	85.87117938104998	535.7716450988382	925.2555528526005	2459.971544705136	292.4523916509944	416.2572297266676	57	8	37	32	1	35
881095000	-46950.80292368601	-45398.0218601939	-1552.7810634921132	-45398.0218601939	836.1497350433167	0.4656270052688571	0.9540722215823604	0.038203124095347284	0.346918412491932	0.056383254028178065	0.021364518352693866	0.04343669172049288	9.784587442369992E-5	1.2141862339979475	5.4492077620002635E-5	2.4757299023927275E-8	1.5933172446407282	-1195.9815878075387	71.21101864753483	85.43055427101115	768.7519974563476	1413.3178708979444	1811.2003328272742	442.3047258203236	50	8	38	15	22	37
881100000	-46970.89173786839	-45414.526606541265	-1556.3651313271237	-45414.526606541265	839.1409256862191	0.4482221982212054	0.8580862029837828	0.033294303753403226	0.36829420193215157	0.056383254028178065	0.021364518352693866	0.04343669172049288	1.0236320541920825E-4	1.2464266163645001	5.7029114175958726E-5	5.137859676687492E-8	2.007323315309475	-1187.7697414953022	92.0799305730095	402.2818160564021	833.9166541083035	819.6870517850812	1951.5134342168499	419.8769001425798	54	12	42	3	28	31
881105000	-46933.78088786257	-45395.30426541924	-1538.476622443333	-45395.30426541924	865.6459223925912	0.4568377075720489	0.9612951235834628	0.033294303753403226	0.33290243239582373	0.056383254028178065	0.01978044469856021	0.04343669172049288	1.0201706097435474E-4	1.1653844849308161	5.571258683805022E-5	6.262412849315262E-8	2.4076366874977344	-1199.034096360374	85.71945866935813	608.9415363716413	1070.0688492638892	2270.8326768595343	807.6760751175001	550.2184130172436	56	18	30	24	12	30
881110000	-46984.69154832644	-45408.66966566948	-1576.021882656959	-45408.66966566948	911.1754042075379	0.4568377075720489	0.9612951235834628	0.03590982381471086	0.36044046140689784	0.059102501500776415	0.01978044469856021	0.03966722619025773	9.653584359414797E-5	1.2099941949611495	5.473938317554819E-5	3.7442477349895515E-8	1.832548678662145	-1196.7967612376042	78.54908506828025	305.1277648314962	788.7673517217872	1410.150676594558	2135.0601949377174	394.19538127603164	56	7	8	50	17	32
881115000	-47000.51514100381	-45420.45710715021	-1580.0580338536033	-45420.45710715021	898.8282059706333	0.4613504230726012	0.9621941982615148	0.03590982381471086	0.35439606603054763	0.059102501500776415	0.01978044469856021	0.03966722619025773	9.786465608356928E-5	1.1677382101349485	5.603352516758212E-5	3.589379993337768E-8	1.6860822423238215	-1187.843025786965	65.10525408217072	286.6962633325336	992.1200932864089	1369.166917804485	707.0109222132656	476.3757469756296	58	2	23	57	5	25
881120000	-47009.10196843009	-45419.040485657395	-1590.0614827726986	-45419.040485657395	848.0587040419792	0.4575995405836651	0.9621941982615148	0.03944482776719204	0.35465832941971004	0.052573515392890895	0.02041762785263691	0.03966722619025773	9.599311069338077E-5	1.1267489658858942	5.6415693391484056E-5	3.77730969910881E-8	1.7974305210474952	-1198.616226768515	74.55204429730027	193.56984355424814	974.534468934491	1480.264142242371	447.73782853255426	534.6310406488395	56	1	40	46	11	16
881125000	-46991.918334027956	-45409.511961874814	-1582.4063721531427	-45409.511961874814	970.0079336795711	0.4575995405836651	0.9456032580221537	0.041206578100092144	0.33635505872620386	0.052573515392890895	0.021699359604279843	0.03373233802219572	9.947561647467433E-5	1.179148583567623	5.5197520542674246E-5	3.305191882434692E-8	1.699374008335171	-1202.7402478456984	70.07408735439599	145.43674245570304	927.9213335755445	1775.059257835666	423.15667031354997	548.553944794888	56	1	19	61	5	28
881130000	-46978.94027915497	-45409.26032718898	-1569.6799519659876	-45409.26032718898	983.4829440222509	0.4575995405836651	0.9451533823029583	0.03904608287905276	0.3424084858885898	0.052573515392890895	0.02618491815484129	0.03773259713957795	9.438276358901157E-5	1.2523710447276004	5.251346191928515E-5	3.813018889777253E-8	1.9001438620049853	-1203.1231563930414	102.19359354142337	942.4559530604416	304.09496449799474	1405.1697703772409	766.61474308114	270.3338961173709	59	12	5	66	21	7
881135000	-46990.00080939078	-45395.88949997825	-1594.1113094125287	-45395.88949997825	953.2005984895247	0.4575995405836651	0.9451533823029583	0.03555990331041635	0.3424084858885898	0.052573515392890895	0.019041501801402003	0.04599874897909062	9.727191752873514E-5	1.2419285172483239	5.5280937096937956E-5	6.880259659233866E-8	2.2114118326374874	-1193.8315048271052	88.01899906617325	796.7265171309134	2964.0164855196786	1942.6720626586311	278.6541313495703	889.1432724381053	58	34	4	44	6	24
881140000	-46982.251830876674	-45414.225751067395	-1568.026079809281	-45414.225751067395	1105.274058242096	0.4769104572355496	1.052180938990061	0.03555990331041635	0.3330962236851203	0.052573515392890895	0.02251690632472811	0.04551323561557468	9.619541949104968E-5	1.239426514200764	5.1557999462713534E-5	3.747414627314374E-8	1.8383955827741596	-1203.2773599030693	88.27024835673993	643.7156575368367	972.5823418954855	1532.6137271350665	1156.75801981061	410.45884675484166	58	27	14	35	16	20
881145000	-46982.573652242	-45395.86912618823	-1586.7045260537682	-45395.86912618823	858.4484239918174	0.49631988845339875	1.052180938990061	0.03555990331041635	0.3330962236851203	0.052573515392890895	0.02251690632472811	0.037516847294900055	9.203825743252735E-5	1.2429575477621333	4.9864922420034305E-5	3.627918797953262E-8	1.8290909150763293	-1210.6781514864504	101.24000373103695	417.5771826212694	1085.9079997427955	1681.3537104230068	670.301942919305	720.2431621257225	59	3	31	47	14	16
881150000	-46947.79970495779	-45393.013890339564	-1554.7858146182268	-45393.013890339564	917.1500493912934	0.49993111848589794	1.2286420517313528	0.03661269390345134	0.3330962236851203	0.052573515392890895	0.02218668449435141	0.0352962360194723	9.696668036875483E-5	1.2315974133930414	5.129444548764948E-5	2.6768515682890513E-8	1.658838535053786	-1208.2119414873282	74.28086043048998	214.20004991720756	849.2741319633844	1908.3380362058806	793.1320850773016	357.648799498703	56	2	27	49	24	12
881155000	-46987.167959161	-45403.07053818293	-1584.0974209780718	-45403.07053818293	995.392640888707	0.49993111848589794	1.2502562756054143	0.044452623628688244	0.339966944770875	0.047270277678229826	0.019876204870115554	0.03819870827583196	9.690126844919796E-5	1.3103766400629533	5.065723487819169E-5	3.362758006523961E-8	1.7479612226354235	-1221.2817358894392	81.13060011547901	192.69615690647095	955.2166264217378	1679.645890916331	2505.065986859093	609.9289276328511	49	8	23	60	4	26
881160000	-46975.1051111667	-45408.94410564163	-1566.1610055250617	-45408.94410564163	1127.6990608440713	0.4838847231939701	1.0438895534490162	0.044452623628688244	0.3387747654925465	0.05516990812593076	0.024505855980079382	0.042933987489689025	9.574717298936066E-5	1.2492850094069181	5.026209296543908E-5	2.6580142391061314E-8	1.6783772093700289	-1220.3236531784698	64.83561548185466	137.36591306503172	537.8632817262446	1288.6835555738771	619.373887693317	308.2902773740897	51	7	21	66	18	7
881165000	-46964.656691287	-45372.58693195911	-1592.0697593278915	-45372.58693195911	1001.9766530365067	0.47934250652960997	1.0438895534490162	0.039871639935533984	0.3387747654925465	0.05516990812593076	0.016341435214343978	0.042933987489689025	9.455996976721957E-5	1.271803312890302	5.1916843390214406E-5	3.947081984794912E-8	1.8677828223911732	-1215.3306060678854	53.3850524685414	162.0555248289576	990.0856801105516	1433.7225185074858	564.4624750190469	566.5913568174673	50	6	24	75	5	10
881170000	-46959.10985120761	-45381.2050905374	-1577.9047606702122	-45381.2050905374	1031.3900993919517	0.47934250652960997	1.0736229428281867	0.039871639935533984	0.36209464329900515	0.05516990812593076	0.023761041354400554	0.042933987489689025	9.513757932407787E-5	1.277438837129432	5.172193289973154E-5	4.2442630429484714E-8	1.9125642263335243	-1214.0357142377657	74.63911115725561	270.59870304241696	972.1974083507066	1220.1224180195766	1764.6675374162342	401.72263113776484	56	6	16	79	1	12
881175000	-46954.349087983035	-45389.12638114474	-1565.2227068382895	-45389.12638114474	876.360384514819	0.46071501411150073	0.972807972153164	0.0332255046551659	0.3594568328406363	0.057456126835857414	0.023761041354400554	0.042933987489689025	9.359385095899469E-5	1.198208876361042	5.336963774583902E-5	3.0257008548215645E-8	1.6904316397562582	-1195.5748246389903	67.8982396043698	94.32932422582115	471.93080856180865	1224.077192101754	697.4428926758175	293.4439545917305	52	6	1	91	12	8
881180000	-47002.2386415747	-45403.56092407075	-1598.6777175039522	-45403.56092407075	932.6208083409639	0.46071501411150073	0.972807972153164	0.04141751458431064	0.3506648758331831	0.057456126835857414	0.023761041354400554	0.034540400023149134	9.48087214501317E-5	1.1626688569221661	5.572158102526707E-5	3.165996918417892E-8	1.6011751632045892	-1198.0811920371275	95.79645672002707	649.8272308610455	608.642759281446	1257.4364696719388	239.4249950733899	470.795220775253	59	7	5	93	2	4
881185000	-46990.06796482084	-45408.235751709966	-1581.8322131108698	-45408.235751709966	987.7233557815555	0.43488354614383495	0.8972281166084484	0.04160638430432581	0.3506648758331831	0.05311849713145135	0.0234626838442973	0.04668667006108833	9.373017700922856E-5	1.1858525591977889	5.1324333201362537E-5	2.5114037163992055E-8	1.5688606048983302	-1208.7535879618406	98.63253955538038	91.03027887678645	495.3738484670282	1326.3128744573164	789.6198564347504	479.9673306068461	57	2	12	63	32	4
881190000	-46999.80717429599	-45411.14767022449	-1588.6595040714944	-45411.14767022449	904.6877601032467	0.43488354614383495	0.8972281166084484	0.03918234790969418	0.3506648758331831	0.05311849713145135	0.02326667564316962	0.04668667006108833	9.237597729946071E-5	1.238664784040758	5.250730857844697E-5	2.987590953904574E-8	1.7928137027015594	-1229.6343856782173	119.93360365583383	230.83773186562087	982.7448615521207	1805.6139871880553	701.0802199272233	566.3699138079185	53	8	8	65	15	21
881195000	-46991.50801135782	-45394.73599247201	-1596.772018885816	-45394.73599247201	930.8407781370844	0.43488354614383495	0.8972281166084484	0.03918234790969418	0.3506648758331831	0.05470947203520438	0.02326667564316962	0.04668667006108833	8.667986335500026E-5	1.1099654148076334	5.150839313635331E-5	1.6117403429518014E-8	1.4137976310189897	-1224.4778063540048	105.73577462081128	400.7107314382492	1348.9102308506522	1404.8477414696774	1470.932121054735	601.5281589354584	54	9	51	3	27	26
881200000	-46997.73289910504	-45421.67602366238	-1576.05687544266	-45421.67602366238	951.9105074442693	0.4588214599745852	0.9202106054156319	0.030886378680470325	0.3506648758331831	0.05470947203520438	0.02326667564316962	0.047588846769227346	8.617975596400975E-5	1.1510015044698576	4.9606928244163865E-5	1.752162436935127E-8	1.4786552985079318	-1212.4495605130708	99.37420197066913	397.48538877472384	673.0186921678692	1350.087919862601	1565.8670176645671	513.2671520934466	57	5	4	43	36	25
881205000	-47019.553866649665	-45422.43783166324	-1597.1160349864213	-45422.43783166324	726.8330900662513	0.4588214599745852	0.9202106054156319	0.03514874455040304	0.3506648758331831	0.05470947203520438	0.02325775197988406	0.04214994772079516	9.164838806327272E-5	1.144469998597038	5.4286264780023294E-5	1.6756620143381903E-8	1.3823828875745878	-1226.4917331588936	122.96279727856698	331.3804060719904	742.9679351451845	948.4094691355608	1348.3406305805963	379.9401453417386	55	6	4	13	78	14
881210000	-47038.86994071473	-45446.91361838159	-1591.9563223331318	-45446.91361838159	919.9505491057837	0.44254602118131514	0.9202106054156319	0.04279486247512863	0.3174174985632206	0.05470947203520438	0.02087667290716203	0.04214994772079516	8.629423347160552E-5	1.1205179496366842	5.2155945764599595E-5	3.108102238504729E-8	1.7664873271374522	-1207.0161938258545	76.32372587323985	99.58029343017853	319.0055483873564	533.0482634052647	1490.390880156577	329.73699396825816	45	12	5	8	87	13
881215000	-47015.92808915169	-45427.594348977735	-1588.3337401739539	-45427.594348977735	804.3876187738533	0.44254602118131514	0.9402867218613968	0.036633208860120975	0.3174174985632206	0.05145244581342729	0.0196429277922497	0.04214994772079516	8.777172774122306E-5	1.1342432420655655	5.494252405747667E-5	2.3300602864490296E-8	1.600287349028603	-1203.713840658411	74.1431657454343	74.98528584399365	48.69583565280767	222.20792034171768	1356.458198188473	380.9677963861448	48	3	3	6	90	20
881220000	-47025.63382545662	-45432.25860645754	-1593.375218999088	-45432.25860645754	885.7771728436269	0.4724497625543487	1.0597230722296898	0.03991694974130049	0.34241501430758503	0.05479111521929354	0.0196429277922497	0.04214994772079516	8.54980537061941E-5	1.2547558979260496	5.035995317534166E-5	2.1255191891702416E-8	1.5407188202650228	-1212.258112270611	149.20070774163347	70.52072327549585	124.13410713574358	695.0612796140579	1263.312784441345	627.4542205271356	30	26	3	11	82	18
881225000	-46996.46084278586	-45404.73481338185	-1591.7260294040123	-45404.73481338185	937.1953641537153	0.4724497625543487	1.0648914343545726	0.03991694974130049	0.34241501430758503	0.05479111521929354	0.021717021043754805	0.04394943631795788	8.959628905130928E-5	1.2439812521017724	5.253018363660422E-5	2.824630675560194E-8	1.6059408375071738	-1197.4295909059224	208.16152361974093	19.490237954859342	75.28104911505038	724.0364144066223	1206.8735069400202	698.3043015281387	28	27	4	3	97	11
881230000	-47017.762785665574	-45409.082651481855	-1608.6801341837172	-45409.082651481855	918.1921438051079	0.4715075169288227	0.9508266771507476	0.03202341994596665	0.3666733691845824	0.05479111521929354	0.02166318042535628	0.03997433153874772	8.151885931407366E-5	1.235257162778575	4.8568431392120444E-5	2.0709418430180884E-8	1.5249399948192228	-1211.5524075611158	139.98208876090183	34.294519228068694	60.22044793600734	346.5295603107487	1191.0305254340751	154.6375967219171	32	22	5	3	98	10
881235000	-47027.02879976073	-45415.76541056771	-1611.2633891930234	-45415.76541056771	817.0513294814344	0.4715075169288227	0.9508266771507476	0.03202341994596665	0.3469818115805285	0.0575553217709073	0.02166318042535628	0.03997433153874772	8.650655747283004E-5	1.1990680148823414	5.117787814738563E-5	3.63091473204494E-8	1.8809312774394438	-1223.611755853265	171.25869640390644	41.01435300817198	171.17224539561008	683.3219199131356	1158.3963932158022	297.0969417137991	26	29	1	1	102	11
881240000	-46974.765991929766	-45404.55430952244	-1570.2116824073253	-45404.55430952244	751.4674799396927	0.48068480924541757	0.9638499878068232	0.04134356694785693	0.34508257516206986	0.0575553217709073	0.02166318042535628	0.03727794143347152	9.208877796763999E-5	1.2431429154286846	5.236161957083365E-5	3.0602667999805566E-8	1.776591447087328	-1222.2545358099458	147.85622294556308	34.904145845885374	135.2598108666918	470.27833176734686	1419.8885898669716	359.08260990815603	30	23	3	2	101	11
881245000	-46964.12949948187	-45402.94373114279	-1561.1857683390795	-45402.94373114279	774.6384181131572	0.48068480924541757	1.1952475128309787	0.032869103545211845	0.34508257516206986	0.0575553217709073	0.02190415644881806	0.03727794143347152	9.461176908173132E-5	1.2585154398170186	5.3289433101500977E-5	2.7460826395925773E-8	1.7743133652555763	-1224.8448133831635	179.3240307982717	67.87237984957729	273.3622902745979	953.5220861621509	1477.0742780845828	226.53961305388412	29	28	1	8	93	11
881250000	-46923.57483201622	-45398.89182266013	-1524.683009356086	-45398.89182266013	673.9919496478341	0.48068480924541757	1.0624999700400357	0.034705783901496305	0.3466873972097329	0.0575553217709073	0.02190415644881806	0.03727794143347152	9.334800503430163E-5	1.2672805458328311	5.213109900082907E-5	2.6259793219532466E-8	1.9170021475409815	-1212.5970951797199	117.26134697521236	31.741076236041305	137.98223015956938	328.46734904832255	1447.0462049603889	635.3196840884794	30	24	2	3	87	24
881255000	-46915.933040608	-45376.11859723343	-1539.8144433745663	-45376.11859723343	598.7935612709967	0.48068480924541757	1.04858692625376	0.034705783901496305	0.3466873972097329	0.05447251391095123	0.026688642237539487	0.03727794143347152	1.0153895044568876E-4	1.2998620729953168	5.719891275045306E-5	2.0543508729232066E-8	1.544002702991417	-1218.3981892228535	126.89734677678797	39.050456110624374	137.50028448997537	706.3045089663349	1566.4029045180218	478.2176008732135	32	20	4	6	89	19
881260000	-46930.5278376333	-45391.15527080006	-1539.3725668332409	-45391.15527080006	585.5025751799288	0.48068480924541757	1.04858692625376	0.034705783901496305	0.3291001679750858	0.054904875835344535	0.02339184147052801	0.04169456224450502	9.44025839000985E-5	1.3349661767768473	5.5554675200856195E-5	2.8200939311425483E-8	1.8851170205677032	-1223.714721526188	235.14502834121177	40.92395985953545	92.8459876082469	395.1344363542389	1412.257634587745	723.0518279772383	29	24	1	6	90	20
881265000	-46939.64760559179	-45392.786439246614	-1546.8611663451702	-45392.786439246614	635.5154512849946	0.48068480924541757	0.9994286353591164	0.036896078042561446	0.3291001679750858	0.054904875835344535	0.017878498934870382	0.04169456224450502	9.28803576875094E-5	1.3861793693878486	5.5451156191272706E-5	2.4276649607548804E-8	1.7777496812651896	-1225.8459169784242	163.59516342630698	61.45630530680579	97.82769210914282	280.4234629274805	1017.4531043481065	282.37098423443604	26	21	7	5	100	11
881270000	-46951.73083107724	-45402.79754251203	-1548.9332885652134	-45402.79754251203	557.1247476024057	0.4778510850337272	1.01895664519628	0.03501615340454774	0.33173451271270366	0.058799389032095466	0.017878498934870382	0.04169456224450502	9.560507699525318E-5	1.3792184312993452	5.493803507235269E-5	2.721701927678338E-8	1.8138088500923122	-1236.0011345992937	212.25794624112424	40.461237027337354	169.80804154135583	816.4813590857539	1562.339939128728	223.80743154872863	26	23	8	5	95	13
881275000	-46957.2333664091	-45395.55874770864	-1561.674618700462	-45395.55874770864	615.3363687122361	0.4778510850337272	1.0758221609248997	0.03478766010215695	0.33173451271270366	0.058799389032095466	0.017878498934870382	0.04169456224450502	9.574075169167481E-5	1.254526888316917	5.234307184901595E-5	1.8162013766715673E-8	1.5893836125927798	-1245.5649153435713	172.50917027781117	64.19849390170619	303.7057734933669	1577.3985848209472	1672.5197450834028	545.0081628717799	23	26	11	10	82	18
881280000	-46969.37107070452	-45394.78571800513	-1574.58535269939	-45394.78571800513	597.489774788268	0.4778510850337272	1.0075478100762905	0.036913049087238525	0.33173451271270366	0.058799389032095466	0.020061916931392323	0.04169456224450502	9.234298562851002E-5	1.3199138161736534	5.371626507244453E-5	4.0735570746547937E-8	2.0371858427376255	-1230.1080385466566	263.1511310772307	67.35653343471574	376.40795083969726	789.0639069076374	1896.879961687731	230.62274069988138	30	21	9	18	68	24
881285000	-46966.66215018414	-45408.71690393979	-1557.9452462443471	-45408.71690393979	628.3591965246825	0.4778510850337272	1.0671840357060756	0.038090131043130776	0.33173451271270366	0.05039326455112846	0.020061916931392323	0.03980122073718847	9.80935045258362E-5	1.312282456714876	5.5831209308093076E-5	2.1254278217933506E-8	1.5958626491763621	-1238.4714536137049	134.90440666113716	82.07816997330033	240.92490491414623	837.1842464106332	1763.163872483373	350.90891111965135	27	21	12	17	70	23
881290000	-46995.66594914908	-45421.4214476823	-1574.244501466775	-45421.4214476823	608.468798368112	0.4778510850337272	1.2080942603773956	0.03859804212376684	0.33654924072457243	0.04729438502709499	0.020061916931392323	0.04417217068450042	9.535667006836977E-5	1.25811677786882	5.584353420220596E-5	2.298262686526827E-8	1.6245672653444485	-1237.0801026008412	104.70062850107976	117.47963528666592	298.7461608903367	1116.3981514398429	1841.2889211991298	410.0175905844482	33	15	18	26	61	17
881295000	-46983.31990872634	-45419.80095295531	-1563.5189557710296	-45419.80095295531	532.3952216915343	0.5030108122557562	1.2080942603773956	0.03859804212376684	0.37296141579126135	0.059331254834899955	0.023445809771335212	0.04417217068450042	8.637295225189429E-5	1.2629712516182185	5.0107950992176256E-5	1.618117424950427E-8	1.619293734004454	-1240.2245467547284	80.99295598781295	379.8451202235602	1315.2258887356638	642.332783249447	1834.2004399675554	273.7711624805081	50	11	29	6	51	23
881300000	-46979.88038800445	-45427.219559814584	-1552.6608281898643	-45427.219559814584	476.6159475356078	0.47741940501497	1.0664212322129707	0.0357450547620242	0.37296141579126135	0.059331254834899955	0.02641916003442971	0.04417217068450042	9.680010557945694E-5	1.2485056769287832	5.1254137815632496E-5	1.5695935394641987E-8	1.545859643527584	-1249.8426576941895	102.4952790080264	270.13815133456256	931.8016462927586	1913.9383945158997	2142.584538438059	768.4226915000056	49	10	24	6	51	30
881305000	-47001.38619914475	-45413.64468631214	-1587.741512832607	-45413.64468631214	506.51315722165117	0.47741940501497	1.1135811630760297	0.0357450547620242	0.3786429339302217	0.059331254834899955	0.02641916003442971	0.049692715979462676	9.815775173884945E-5	1.2896866134871483	5.243732031869345E-5	2.3435188113874175E-8	1.596333924112326	-1249.224650905976	138.0262426400439	599.0839995725728	864.5566743756453	1778.1791921807344	2038.9815681274515	370.97272722268286	50	1	52	2	43	22
881310000	-47019.050208596396	-45432.60732727251	-1586.4428813238874	-45432.60732727251	498.5995592448904	0.43678000999529687	0.920633119294132	0.03931497425829843	0.3786429339302217	0.06446943291734267	0.02192092806276661	0.04824073380962877	9.35812482711575E-5	1.287230108643169	5.132172065085566E-5	1.4197520963308886E-8	1.3611543782808697	-1235.729115260714	105.80700072344726	354.4792309336868	1317.4854868137984	3962.9147079686027	2023.9213025181832	564.1407204461048	42	24	52	2	27	23
881315000	-46998.998655865485	-45421.619616211814	-1577.3790396536688	-45421.619616211814	497.05165309499074	0.4525713122134935	0.8948443017140301	0.03931497425829843	0.3786429339302217	0.04801274500502359	0.017373208731900153	0.04727226483618796	9.383356200241838E-5	1.2546454237483318	5.2461931140379026E-5	3.662477580092529E-8	2.018159766399194	-1243.2384797638404	124.20219633330962	405.92842587232616	1014.5071590624693	1889.6653214442676	2471.149862257374	386.09210336600603	47	19	49	4	31	20
881320000	-46986.029212335634	-45397.296688970506	-1588.7325233651281	-45397.296688970506	493.34995073791237	0.4525713122134935	0.8948443017140301	0.03931497425829843	0.3494759700494641	0.04801274500502359	0.01823027241178477	0.04727226483618796	9.243851517419508E-5	1.2205492174698518	5.49212520823828E-5	2.6836350050523496E-8	1.7171894915560222	-1231.319115973865	116.50655983987946	508.86557591311106	886.7936017374207	1232.4149398311456	2296.315372718166	527.4974354186405	51	5	62	2	24	26
881325000	-46978.028245748224	-45410.74652352026	-1567.2817222279662	-45410.74652352026	465.35304772257166	0.45289090142983696	0.8948443017140301	0.03931497425829843	0.35713662416189185	0.04981701223524001	0.017744081881323173	0.04727226483618796	9.037253387058443E-5	1.2355573782370555	5.35565079759545E-5	1.3097467148021982E-8	1.443631318238554	-1244.178338808442	121.49138477694353	354.6074310068655	1067.1248783876829	1226.4466671897108	2521.644340222096	344.9917777406393	49	14	38	13	27	29
881330000	-46969.634418089176	-45399.80985425916	-1569.8245638300104	-45399.80985425916	468.6885171611587	0.4530435162592153	0.8948443017140301	0.03931497425829843	0.3530274375406233	0.0590676968044333	0.023033701327470672	0.050511526103662586	9.437559441554556E-5	1.3522895981526832	5.650789576158555E-5	1.8700457654658856E-8	1.538730831367319	-1234.5220436065454	127.74627973864442	362.05797106693336	1314.989430084511	1415.0840628421815	1620.1026773814747	452.6211751960875	52	21	38	17	27	15
881335000	-46978.15751452375	-45392.28260336775	-1585.8749111560057	-45392.28260336775	489.0705106840148	0.4530435162592153	0.8948443017140301	0.03515873794827558	0.343105036142867	0.048237504836886456	0.02308568343122162	0.043740314687203095	9.230662823997325E-5	1.2863971908391403	5.1364810943247495E-5	2.324295116707996E-8	1.6873819669348753	-1252.311231336964	115.1352335350542	421.0046164035992	1480.1254289390668	2134.468100248121	2552.2478266015537	366.3503914149875	47	20	57	2	18	26
881340000	-46981.78068482809	-45408.15024190595	-1573.6304429221443	-45408.15024190595	466.1626777918249	0.43961838639175105	0.8948443017140301	0.03913465032992173	0.33267318898412557	0.048237504836886456	0.02308568343122162	0.041399098289203705	9.872678720779446E-5	1.3088652950174156	5.67958850096689E-5	2.593900060792081E-8	1.6535144169890001	-1237.0522780822334	133.20070969102005	338.521239241186	1174.8893429971467	1926.2001210071928	1538.5356141383868	412.7890099605117	48	16	42	35	2	27
881345000	-46980.498195442386	-45410.85092583492	-1569.647269607467	-45410.85092583492	504.11864138560276	0.41216923207503037	0.8050623301229886	0.044168700902232856	0.3631798055074556	0.05259774801621352	0.021355356024895234	0.041433445563455865	9.727316451654568E-5	1.317859434128816	5.260567436516123E-5	2.490427064676917E-8	1.687937030945431	-1236.6678139608207	103.1024675967316	325.0726468209415	989.3789534400715	1565.083931064382	4135.430497921158	450.0348740627447	48	13	41	30	9	29
881350000	-46974.21968434139	-45418.622299466144	-1555.5973848752456	-45418.622299466144	553.1238119891452	0.41216923207503037	0.8050623301229886	0.033974845042715036	0.35709166182012025	0.05259774801621352	0.021355356024895234	0.043337085409989914	1.025666583962622E-4	1.3484387274768121	5.516540498698838E-5	6.490139476217562E-8	2.3767597449711806	-1226.3276612361176	101.9104821274136	426.27400046308884	1236.3984899745615	2296.517722230697	2032.8950113602082	224.43010141907968	51	15	39	36	3	26
881355000	-47005.426507169905	-45434.79785635321	-1570.6286508166945	-45434.79785635321	541.1173258831079	0.43408102442786006	0.8050623301229886	0.04308811025011569	0.35709166182012025	0.05259774801621352	0.021355356024895234	0.03933507731561878	9.847871718088319E-5	1.3085869633839369	5.433412925448748E-5	2.8938489224733208E-8	1.7507184168297534	-1232.4955204328867	124.83922056523521	659.6879764914746	1294.5025618124814	1641.989837665939	1843.8816436139603	378.49522546982274	56	11	24	47	15	17
881360000	-47017.535487972586	-45439.759742315895	-1577.7757456566937	-45439.759742315895	554.1737991787238	0.43938300063460994	0.8560712103985096	0.04308811025011569	0.38509971697443574	0.05336815192672737	0.021355356024895234	0.044484082852366706	9.555438795338334E-5	1.268900935434489	5.32897902895214E-5	4.5534198698716174E-8	2.0340892389183614	-1225.1597018145073	114.57387568276725	422.5019909505004	1253.5763421946667	1484.7904371989614	2076.4666547945676	361.7675549868669	56	17	21	14	46	16
881365000	-46999.277553960295	-45434.18984026867	-1565.0877136916226	-45434.18984026867	443.7783186312869	0.43938300063460994	0.8560712103985096	0.04141374243914918	0.38509971697443574	0.05336815192672737	0.021355356024895234	0.0405731661933481	9.496761404609206E-5	1.2391292495118607	5.54606407984419E-5	2.3750058544952857E-8	1.638804364268313	-1218.7765092812137	113.04662541893944	419.38628689043423	995.2257373926957	2128.9578452570076	1202.0962115829502	255.8840208495584	56	12	32	12	41	17
881370000	-46987.14438055909	-45420.511378670344	-1566.6330018887452	-45420.511378670344	412.52295163200455	0.43938300063460994	0.8771534294351476	0.03936089476144029	0.3372855272472782	0.05336815192672737	0.023839023817319265	0.04198055240196358	1.0150148732397625E-4	1.2826699452971446	5.973548763875127E-5	1.9479029134725617E-8	1.4069523934672765	-1205.28653171213	55.83766516079254	292.0996517068374	1577.396573948233	2016.3533095677656	1720.657606506671	267.31819188129737	55	11	18	16	52	18
881375000	-46995.91695803776	-45434.89311137116	-1561.0238466665949	-45434.89311137116	421.98650023250343	0.4437624466190739	0.8771534294351476	0.03936089476144029	0.3272487451843906	0.051437639754687	0.022579580916854414	0.04198055240196358	9.846325885618648E-5	1.1494883470150574	5.761336373884191E-5	1.2785705267214809E-8	1.308361907327183	-1227.8257876864677	88.0642602957031	287.49514761681456	1042.4430701913152	1756.414009960231	1519.4375211715494	249.51218681461762	53	4	42	30	24	17
881380000	-46965.18261031057	-45419.08051195446	-1546.1020983561114	-45419.08051195446	420.41181563963954	0.43638552127314834	0.872177370196093	0.04157139255992742	0.3272376141935797	0.051437639754687	0.024106961668289777	0.033514459832792706	1.0192605485529724E-4	1.2444278515191396	5.956226702117273E-5	1.8473967206411517E-8	1.4587087442152664	-1222.7797484812268	108.12778720750956	363.39163453266025	1416.9378260826227	1627.831200092578	1796.1314353835396	155.466288117139	50	14	45	6	39	16
881385000	-46969.86385549802	-45408.534623798165	-1561.3292316998557	-45408.534623798165	425.58943264069273	0.4525830377016967	0.9902523707116739	0.03590352514387551	0.35413239705024174	0.051437639754687	0.024106961668289777	0.03431990936165937	9.551241520492262E-5	1.3194353197382622	5.556759981615484E-5	1.8937471543449014E-8	1.5511490460632629	-1227.830718904059	75.69193784978894	235.1794388498407	1330.2064805096545	1600.376784340786	1304.1290054489607	162.18594506512997	56	2	44	35	19	14
881390000	-46975.89119797596	-45402.80381846769	-1573.087379508267	-45402.80381846769	371.03827943536083	0.4525830377016967	0.8555178409056635	0.03590352514387551	0.34261094522654895	0.051437639754687	0.016743956995951284	0.039398607107634716	9.778635418372692E-5	1.290614795520033	5.987688513603717E-5	4.0954104398075056E-8	2.0512843581056783	-1232.032591177627	143.5098087982663	315.1329024483382	1092.34203259846	2286.0506331929832	1262.1058147757938	283.8876581256302	54	2	51	30	20	13
881395000	-46946.105345568525	-45404.99983886158	-1541.1055067069487	-45404.99983886158	353.67966013297536	0.4392749043913266	0.8555178409056635	0.03598871360490962	0.34261094522654895	0.04832840090600939	0.021089939673012238	0.04225793746036789	1.0294989150050316E-4	1.271625890059904	6.254684371197991E-5	2.7218930117420592E-8	1.7045086394779483	-1213.8759666682597	106.16958796194386	194.93053468412006	746.8683535171673	2006.9632371015794	1542.3595637238848	194.82485907221786	55	3	38	44	7	23
881400000	-46956.94555398853	-45404.18108820177	-1552.7644657867663	-45404.18108820177	343.39942122022074	0.4415104302514797	0.8555178409056635	0.03619072113249036	0.34261094522654895	0.04871968243476763	0.021089939673012238	0.04225793746036789	9.548530260350712E-5	1.309478649985285	6.194310575414794E-5	2.5325223818857457E-8	1.7049617774817107	-1211.600881211973	92.30935486284837	239.13940802020514	685.3305711251433	2106.162103256561	1428.8375218445767	251.06225607402487	53	5	35	40	17	20
881405000	-46978.31956008979	-45434.86122360594	-1543.4583364838502	-45434.86122360594	339.12790308587284	0.4179059281338067	0.7553612812976255	0.03619072113249036	0.34261094522654895	0.05511864960784215	0.017181383742883204	0.04462727664014006	9.440965685142325E-5	1.2800510418274176	6.23054307636131E-5	1.1169750047301072E-8	1.3307906490737758	-1219.8505673417005	123.39657693379012	1105.1925517441562	1292.7034097951923	1433.119591417025	1707.9624220988087	338.79394072599956	57	6	45	31	11	20
881410000	-47004.118065392286	-45420.401381390446	-1583.716684001842	-45420.401381390446	341.3496181325578	0.4179059281338067	0.7553612812976255	0.03619072113249036	0.34261094522654895	0.05511864960784215	0.023956349822504348	0.041342844924702075	9.56024735248563E-5	1.2627013803039024	6.530883456038165E-5	1.798565353661962E-8	1.3661336011408483	-1200.379140604743	104.43248230127273	706.0509255973827	1121.570417410981	1350.794890998323	937.4637520826024	186.02394977064293	57	11	44	35	5	18
881415000	-46982.05959637394	-45400.153754380866	-1581.9058419930702	-45400.153754380866	389.654095721539	0.4179059281338067	0.746724534529918	0.03834508532291325	0.34261094522654895	0.05511864960784215	0.024957624522854233	0.041342844924702075	9.47372456946587E-5	1.1549325911231445	6.298866607783155E-5	1.7051534782971346E-8	1.3615942588148626	-1208.1116069770474	122.80169767946094	515.5443187598961	895.3888464942962	1683.6787685815132	620.557097899073	182.66037153967767	56	5	42	39	17	11
881420000	-46989.53890150019	-45416.85189758578	-1572.6870039144098	-45416.85189758578	375.8598766316301	0.4132902183197004	0.746724534529918	0.03257411868901269	0.34261094522654895	0.05151531825291989	0.017701692634588262	0.041342844924702075	9.647079290921221E-5	1.2025554987558589	6.222259595105481E-5	1.4844313734630525E-8	1.327218907229453	-1214.784950622508	95.29103239081365	203.85083999069752	1188.899168600178	2149.802255607803	672.9217215011765	258.2595937347825	51	6	44	41	11	17
881425000	-47004.697415232135	-45421.290234436485	-1583.407180795652	-45421.290234436485	382.6564913471089	0.4132902183197004	0.8208639838633031	0.03257411868901269	0.36867152224806715	0.058118231502514224	0.023359288583175042	0.041342844924702075	9.51284591490954E-5	1.2371606762644387	5.9182350033788565E-5	1.585396085572753E-8	1.3521538839432587	-1224.2502978577368	79.42431528209936	230.50484588159563	1049.2177524696658	2276.1787767081787	534.0280468460588	454.6223255924072	58	1	32	54	8	17
881430000	-47015.003822537125	-45430.87449899035	-1584.1293235467779	-45430.87449899035	413.75518534630623	0.45278927625727583	0.9227494459864244	0.03740914750064657	0.373602518968035	0.058118231502514224	0.023359288583175042	0.041342844924702075	9.258536440966168E-5	1.132357989138564	5.9905651860306886E-5	1.3854334538946428E-8	1.2880146135091102	-1218.4029571833908	86.78684915187816	120.70863874974418	981.2774781320883	2024.834110835348	598.9934540064412	398.22430205279136	36	22	34	51	9	18
881435000	-46978.95171854074	-45411.630262770974	-1567.3214557697665	-45411.630262770974	447.60855824999334	0.45278927625727583	0.9227494459864244	0.03740914750064657	0.373602518968035	0.05786330693125829	0.023359288583175042	0.041342844924702075	9.009469835641871E-5	1.1715610562553713	5.860510409549875E-5	1.3847542273154635E-8	1.32212568310939	-1208.9290921610184	108.36437612721804	447.9200552920258	896.1330370971049	1653.2373501916775	389.7930124175775	82.93574115503908	60	1	37	47	23	2
881440000	-46979.685150886966	-45398.51368806855	-1581.1714628184131	-45398.51368806855	459.77731030320524	0.45278927625727583	0.9227494459864244	0.03990974333008423	0.3563995204377805	0.05786330693125829	0.023359288583175042	0.041342844924702075	8.908197300451665E-5	1.1718749251824625	5.75019497805493E-5	1.559220149349477E-8	1.4251767479187292	-1229.1874534815652	125.39306888723685	523.6688214125999	852.7419831163675	1751.0752682600832	304.0030446574184	159.16498939385164	59	5	33	54	12	7
881445000	-46983.818697666866	-45391.41694926596	-1592.4017484009084	-45391.41694926596	443.046632721919	0.45278927625727583	0.9227494459864244	0.03872314677179391	0.3563995204377805	0.05786330693125829	0.023359288583175042	0.041342844924702075	8.945601813979067E-5	1.2219042009989214	5.922269426188505E-5	3.04888065401838E-8	1.7764435234962366	-1216.5558045585888	101.68884130736723	334.00249546953063	1165.6750285775238	1949.4962274354493	1656.5071840887265	343.6245163206564	54	6	42	41	3	24
881450000	-46987.746269463176	-45400.458566282156	-1587.287703181017	-45400.458566282156	531.747794078984	0.45278927625727583	0.8471615526605764	0.03872314677179391	0.3563995204377805	0.05399542022679557	0.023359288583175042	0.035992311318020824	9.067365142984998E-5	1.2466382438105437	5.6245881202422956E-5	2.0571572802483262E-8	1.4993728456771722	-1215.485749447625	81.68434420499521	311.47098894652595	1702.1372790657756	2179.0893951396247	4423.524603598785	616.8745352580005	56	5	55	3	14	37
881455000	-46978.93840770514	-45412.641950469864	-1566.296457235277	-45412.641950469864	479.7798355513372	0.4078196321747416	0.8019344958376842	0.03872314677179391	0.35623230204085343	0.05399542022679557	0.023359288583175042	0.035992311318020824	9.639310013022331E-5	1.141806805068299	5.796096416079015E-5	2.0586311878740765E-8	1.5069352266027434	-1220.5012343672636	110.78208655338676	221.2074627494826	785.0900845857144	1391.3476968100583	3950.679343596079	629.5214635319925	58	3	26	39	6	38
881460000	-47003.36953697137	-45422.028534650584	-1581.3410023207816	-45422.028534650584	523.6233525578473	0.4259364021130805	0.8019344958376842	0.03872314677179391	0.3534321652074264	0.05702234083019583	0.022264521146018505	0.04375964922927363	9.410172672759611E-5	1.1268855724470968	5.905294324809639E-5	2.4735812917971566E-8	1.5127451667107308	-1197.3162892774337	73.9952254826373	214.955746782846	793.5684639299938	1381.0320848372885	1511.159118051608	266.58580688645424	59	10	23	35	26	17
881465000	-46991.78479442118	-45408.79823888295	-1582.9865555382312	-45408.79823888295	529.3385083982612	0.4259364021130805	0.7576115651867368	0.03872314677179391	0.3534321652074264	0.05702234083019583	0.020229418250757896	0.0459787355079141	9.0300227474788E-5	1.1699156611705988	5.8510864571492795E-5	2.1001532538189387E-8	1.4641097149658182	-1198.8486883859146	118.53779815951579	170.52896358348994	527.7995878113632	1250.664736654279	1711.1364067475397	383.94088213485276	59	1	12	42	36	20
881470000	-46982.43325844793	-45404.5993510879	-1577.8339073600287	-45404.5993510879	484.65661553276584	0.4259364021130805	0.9225490179376741	0.03958793726701568	0.3534321652074264	0.05670047534397004	0.019784126463527497	0.03784785589075815	9.267940175352033E-5	1.1246199604654352	6.127039828704537E-5	2.47835301638519E-8	1.5797868674322482	-1193.6691954400935	65.08751971036959	212.75178476836777	622.3189607911568	1098.622071569948	2546.9831139842463	312.0062831829039	56	7	16	38	33	20
881475000	-46985.69085740278	-45416.46022429878	-1569.230633103992	-45416.46022429878	495.4519905323998	0.4259364021130805	0.9225490179376741	0.03958793726701568	0.3534321652074264	0.05696924450392134	0.019784126463527497	0.03784785589075815	9.120076135953261E-5	1.1035313671628755	5.9188453052551864E-5	1.847534597179874E-8	1.3907533048571077	-1190.8649346268282	73.72557083794347	178.051638711804	274.07022784681845	865.9082387276433	1866.2042508601903	314.4046807531687	59	1	1	39	47	23
881480000	-46964.43906383175	-45396.561129102985	-1567.877934728767	-45396.561129102985	478.06914300493236	0.44730453060087505	0.9225490179376741	0.03958793726701568	0.360781992338539	0.05696924450392134	0.019784126463527497	0.043620212499493334	9.521435096419491E-5	1.1809546414908465	6.105889813787505E-5	2.9518011970671336E-8	1.7104088659016927	-1199.5019538705083	81.58244035991854	325.94210857925276	1182.321449087535	978.1003314008076	1639.0073566430997	308.8838399580164	59	1	9	31	45	25
881485000	-47000.842707565556	-45414.21466745981	-1586.6280401057418	-45414.21466745981	438.89700605221947	0.4569443236096773	0.876071807552903	0.041349678217541826	0.360781992338539	0.06193608562691645	0.019784126463527497	0.04141082035314021	9.198387388395037E-5	1.1763103586643102	6.104342154030519E-5	1.958459271907238E-8	1.3973288026098705	-1198.8644234255914	102.83480713096988	489.16765369889526	527.5744291889629	1226.4977247194065	1660.5581758797568	500.7943995908898	57	11	11	32	39	20
881490000	-46967.660106848	-45398.630011141155	-1569.0300957068487	-45398.630011141155	394.16326890165124	0.45948075422451956	0.876071807552903	0.041349678217541826	0.36892874431229566	0.061463290899535825	0.02449004838728181	0.04141082035314021	9.240085030072573E-5	1.1300559254468077	6.141767934065714E-5	2.1869262209445598E-8	1.5202946839521816	-1189.2595542233337	96.28531065040922	593.2464265116229	1344.4429185799597	752.9551866775143	2007.865302750362	326.0265549558074	59	18	15	10	49	19
881495000	-46995.097257785106	-45427.16575674528	-1567.9315010398266	-45427.16575674528	445.9268111550913	0.4776996053347759	1.0973757683088017	0.041349678217541826	0.3600507078710403	0.05686306872121303	0.02449004838728181	0.04141082035314021	9.334754403314948E-5	1.1159466300104182	6.29634749893649E-5	2.3014984716820077E-8	1.486954218702314	-1185.6776893985973	73.9503768939191	347.7453145564059	739.0310733578152	1101.556877734983	1751.8729559035394	452.347804329464	58	8	28	9	46	21
881500000	-46957.1051079513	-45411.35637865517	-1545.7487292961334	-45411.35637865517	471.7113572000169	0.4776996053347759	0.9289784050694286	0.03523734210209008	0.32942770690916107	0.05686306872121303	0.020301043624860304	0.04141082035314021	9.66126539344146E-5	1.163881174082606	6.1314500393134E-5	1.797164332884868E-8	1.3943485237545425	-1190.102425576807	96.27478908734416	327.09572929652086	786.8437719996922	1548.701498297064	1511.9599614478466	213.7148803515223	56	13	33	34	14	20
881505000	-46998.49959357524	-45427.42731811137	-1571.0722754638678	-45427.42731811137	454.52464660066795	0.4776996053347759	0.9548205747335242	0.0381057303404805	0.3592602322287367	0.05686306872121303	0.020301043624860304	0.04003853447031069	9.959128933948565E-5	1.1551114446505852	6.319765134625923E-5	2.235523902648823E-8	1.3977110398118355	-1184.3515213259088	79.10967469250872	480.8793536516521	880.2357098932487	1332.8641908206516	1001.0977341711649	300.6099962282173	54	23	18	45	11	19
881510000	-46984.177198685866	-45396.091243125426	-1588.0859555604366	-45396.091243125426	446.9730929642656	0.44826223574730895	0.8436418637345656	0.03990200700477185	0.3592602322287367	0.053924188926222985	0.02363506110864086	0.046589063231571755	9.78506255013945E-5	1.2277745979945003	6.30151703580521E-5	3.209486177365549E-8	1.5569368050799144	-1182.6785238305247	71.78817899644747	361.12374283683374	1035.3135873434308	1375.439427245737	145.47829071715472	222.49180110925235	51	28	6	68	14	3
881515000	-46989.24909913111	-45405.44815976677	-1583.8009393643417	-45405.44815976677	448.124265190852	0.44826223574730895	0.8436418637345656	0.03990200700477185	0.3592602322287367	0.053924188926222985	0.02363506110864086	0.041952260784757237	9.557966786854937E-5	1.2621187164968142	6.170648156058337E-5	2.906006258579613E-8	1.5674605741343988	-1191.0151613723256	71.35569542394241	322.0456690063345	538.9372993045641	1557.8445935355326	221.95702919798168	241.5501749915999	53	19	7	71	18	2
881520000	-46963.84540838706	-45393.60428072394	-1570.241127663114	-45393.60428072394	456.5359193722071	0.4399666576157936	0.8367294826687777	0.04209328459071261	0.3592602322287367	0.05978023034886022	0.02010641338212056	0.041952260784757237	9.589792104887886E-5	1.275521777043535	6.191711497389165E-5	2.312245044411741E-8	1.5032777931001091	-1199.7791477346009	76.80300795096619	289.9791369291674	522.2706890031777	1867.850406646604	336.9880202627471	818.0659214624817	56	5	14	76	18	1
881525000	-46971.361513302676	-45382.383358934094	-1588.9781543685813	-45382.383358934094	426.56697632840155	0.4399666576157936	0.8367294826687777	0.04209328459071261	0.37122132275447883	0.05978023034886022	0.024705439958613743	0.03803178873903067	9.334783154639828E-5	1.2617491535670928	6.109994887342507E-5	2.8529918171262728E-8	1.6371942649384972	-1214.2220790407393	104.13623377698269	298.1925683143289	785.5453147143319	1354.4376649795354	396.86376116959093	205.91064711480212	52	9	19	71	4	15
881530000	-46951.081847792884	-45389.17284302151	-1561.9090047713748	-45389.17284302151	426.16206624801345	0.4346926128922364	0.8367294826687777	0.04490195940159609	0.34393562315495574	0.05978023034886022	0.02605494142745853	0.03803178873903067	9.731650269712797E-5	1.2597764033469685	6.21194056100253E-5	3.3644748047397985E-8	1.787847186331896	-1208.4758985028093	108.36603186602981	369.56763035966634	646.665885758055	1486.9558901144812	1067.9815135712015	262.93570108470726	54	4	13	64	21	14
881535000	-46951.12899463572	-45393.00027312104	-1558.128721514677	-45393.00027312104	430.3923710172687	0.4346926128922364	0.8059863845136472	0.032275715218481035	0.34393562315495574	0.05572474307355712	0.02146792152263728	0.040840716955550575	1.0002544104038538E-4	1.2324600416344484	6.452924765279799E-5	4.5739332460942773E-8	1.939646578930452	-1193.914572810624	79.30496727437249	344.8595408178654	463.9440256101422	1505.8436530920033	250.3557017355887	176.96604418619046	58	17	1	77	3	14
881540000	-46971.3641918019	-45396.20238461122	-1575.1618071906805	-45396.20238461122	438.61572218965057	0.46972784349366103	0.8743131922498841	0.037750842898616	0.35546647892085187	0.05572474307355712	0.028220359390734574	0.040840716955550575	9.547466074917373E-5	1.3068894182377466	6.0556435930533886E-5	1.849822506550392E-8	1.4336132610991055	-1210.302892136021	96.41980165959382	122.33157341293344	770.5149781593462	1323.551200149192	301.5436617392507	183.57927510475116	58	3	18	73	5	13
881545000	-46972.140773134204	-45392.51468726441	-1579.6260858697942	-45392.51468726441	443.1193330990808	0.46972784349366103	0.8955122116092947	0.037750842898616	0.35546647892085187	0.05572474307355712	0.021544342420245863	0.046942076631406225	9.152038631980609E-5	1.3102420589672241	5.9863906946168095E-5	2.280866929615013E-8	1.609926674300947	-1207.0524225153806	112.58966283767472	54.41089395112022	471.34140384022487	1917.2793223146773	337.38082594174836	293.5857985662858	45	12	16	82	8	7
881550000	-46981.616259715454	-45412.19762076251	-1569.4186389529455	-45412.19762076251	432.6486450255939	0.46972784349366103	0.8955122116092947	0.035588384933632304	0.3376253356400431	0.05572474307355712	0.02185696247087325	0.03996125506190122	9.28147313705847E-5	1.3254173459858998	6.123053131863439E-5	2.478909669846192E-8	1.6554521865466636	-1208.583122340458	113.75859235169023	142.05894678587296	431.0409717556159	1499.296834465734	308.9648044917323	96.19250496519105	41	17	17	78	16	1
881555000	-46967.481432451554	-45396.775879603854	-1570.7055528477008	-45396.775879603854	485.55319278080475	0.43896024370062064	0.8845990435997776	0.03887989144140949	0.3376253356400431	0.05361287223976708	0.018334329144524923	0.0399607448799426	9.788210476083485E-5	1.3553268441203215	6.200465553701704E-5	4.360812015749641E-8	1.9811144568626642	-1212.0225821973117	113.01540949695287	185.03165330821926	436.1842767400903	1456.8966183686366	87.01898886433183	292.1537898202035	56	4	2	89	14	5
881560000	-46980.27389695786	-45395.049557020386	-1585.224339937469	-45395.049557020386	503.3149550805454	0.43896024370062064	0.8845990435997776	0.03887989144140949	0.33176545846897404	0.05361287223976708	0.02294861904442763	0.03946244371198828	9.650887878492812E-5	1.3385677959662061	5.890852038796172E-5	4.310112837838807E-8	1.938585954242693	-1218.8035889550438	120.00048724585056	349.2830863693004	749.9009019578491	1542.8237380567837	240.45929950626922	153.0211087909062	56	8	10	81	5	10
881565000	-46984.39691283944	-45411.7855607899	-1572.611352049542	-45411.7855607899	454.26563660549033	0.4375231125666372	0.879361727148351	0.040718685518002444	0.32669036771958343	0.05361287223976708	0.016315746071078135	0.03876568084521166	9.83164464404132E-5	1.2789738186250412	5.8959121098751174E-5	2.014585587703698E-8	1.4619483869982597	-1210.3803396995963	97.54669246975261	257.71182767915167	627.7270190480854	1539.3547924482311	834.850175444316	191.35539261036487	54	1	24	73	2	16
881570000	-46971.20127305379	-45399.75596623654	-1571.4453068172502	-45399.75596623654	485.96831027362634	0.43827175963184256	0.9032915539589735	0.040718685518002444	0.36208715081576753	0.05361287223976708	0.025459162911893537	0.047567815208966094	1.0224316487533565E-4	1.2872949209490616	6.014814798119348E-5	4.020954048758962E-8	1.849443747153136	-1205.3858605577389	100.42708123303547	536.5486829231014	825.8729868957163	1575.11339820947	130.31799530246448	116.26977839273741	55	20	18	61	4	12
881575000	-46960.56676439715	-45407.48990882172	-1553.0768555754266	-45407.48990882172	468.2819889982938	0.4506148582325701	0.9032915539589735	0.040718685518002444	0.36688982389635455	0.05555310056759347	0.025459162911893537	0.047818524247058396	9.896944030696753E-5	1.1527818036052973	5.938489981141384E-5	1.5593176569787042E-8	1.357741543510766	-1201.4478558808873	96.01087157749895	601.8297489036726	1591.5669137192485	1891.5397211903603	133.77443428097814	260.46054126263294	55	24	26	49	11	5
881580000	-46946.35690021452	-45404.897838623525	-1541.4590615909947	-45404.897838623525	420.1373190441046	0.4506148582325701	0.8048690679046853	0.04015262428255327	0.36688982389635455	0.05555310056759347	0.020948940574010113	0.047818524247058396	1.0393933226750294E-4	1.335269897844703	5.889554748297434E-5	2.1671396824546022E-8	1.5360505647062952	-1202.493563882651	90.78919147149567	416.73008960887455	1634.926323830743	1300.5989133210235	1233.3471767695462	134.86586970574234	56	21	9	67	1	16
881585000	-46977.26366194039	-45419.685599078344	-1557.578062862048	-45419.685599078344	404.5690146476548	0.4086912414488199	0.8052277717531727	0.04253805514902518	0.36688982389635455	0.05773655938225686	0.02403277669915483	0.03936141724154609	1.0296668175016835E-4	1.3047178957609005	5.973746762104157E-5	2.8636379323026097E-8	1.663598792338295	-1203.512620747865	84.16502002801656	344.4325803844675	882.5382464938648	1754.2770388215488	1505.8229736638073	119.48905267337594	55	11	3	84	7	10
881590000	-46932.61154461351	-45394.55669550583	-1538.0548491076775	-45394.55669550583	440.002466973286	0.4298792769124509	0.7908375251720445	0.0400047952724758	0.36688982389635455	0.05773655938225686	0.024300672568644405	0.041980523779509775	9.602875403550919E-5	1.2536110130400357	5.564456048609238E-5	1.3247701255269194E-8	1.3758841398803667	-1217.441960653984	84.08911030101177	330.235351380832	991.4863614563674	1484.2988368498213	792.5208415813071	171.40492948535257	58	6	17	65	13	11
881595000	-46960.24000757216	-45415.04762640249	-1545.1923811696684	-45415.04762640249	401.66219314418277	0.42046982270343003	0.7908375251720445	0.0400047952724758	0.36688982389635455	0.048707434473067204	0.021524767429869814	0.041980523779509775	1.004986607355867E-4	1.3435828193662427	5.7989790057376844E-5	1.9926770388823678E-8	1.5022460289804573	-1200.282571104931	73.13702049252899	720.2886995522693	1329.8094767294108	2039.7559077954827	195.6791648082999	165.59459444537134	59	19	32	45	5	10
881600000	-46962.82474902663	-45402.91012745701	-1559.9146215696194	-45402.91012745701	379.1023262610392	0.40515093554790005	0.7908375251720445	0.0400047952724758	0.36688982389635455	0.048707434473067204	0.021524767429869814	0.045675940863579755	9.786659860254606E-5	1.2348645991045644	5.642969367408119E-5	1.724889387075332E-8	1.4372277749353957	-1219.438610159336	109.78744445436665	314.3210882201136	1124.9069138590903	2144.217295891937	1803.2064510768803	90.09515030129249	56	2	45	21	32	14
881605000	-46974.734557682794	-45415.346073008295	-1559.3884846744986	-45415.346073008295	372.5911127418485	0.40515093554790005	0.6732273447557324	0.0400047952724758	0.36688982389635455	0.048707434473067204	0.021590878887046017	0.04381815081161404	9.136603163179833E-5	1.3469490523954668	5.249054798201751E-5	2.048330578959253E-8	1.6198625671126632	-1219.7199560027682	80.27787017572157	406.22348702184	1129.7904408120376	3095.205122856828	1778.839742173718	135.32186348495406	57	1	61	10	25	16
881610000	-46919.884915485985	-45402.71581495148	-1517.169100534503	-45402.71581495148	456.4495697804926	0.40515093554790005	0.7015913939413599	0.0400047952724758	0.36688982389635455	0.04747272153280303	0.021590878887046017	0.042251293319489555	9.556449067546996E-5	1.2852381673599937	5.383232783225226E-5	1.725038435885429E-8	1.5834437425335617	-1213.101215591257	120.43149061128373	458.293047395212	1207.025366229853	2964.313268696462	1545.4855570148854	170.9343333680057	57	2	49	23	23	16
881615000	-46944.74531186279	-45389.408983755915	-1555.3363281068778	-45389.408983755915	414.1170786400802	0.42360530694547616	0.7395714721906211	0.037084681206829694	0.3638482806965668	0.04946606385033466	0.02060109637477994	0.03955295361608325	9.628708250460822E-5	1.4265418920860529	5.5342365779808094E-5	2.437590051426653E-8	1.6679609889856228	-1217.705259666109	86.92398970790062	385.3821201625887	1200.3296098522671	3218.0689111781694	767.5210241666348	256.34528453912685	56	5	53	21	22	13
881620000	-46961.28667691986	-45403.28843572035	-1557.9982411995077	-45403.28843572035	423.1811745659715	0.42320538987423245	0.7579962860503161	0.037084681206829694	0.3690217818507956	0.04946606385033466	0.018632167607955812	0.04423387425566297	9.820934543201767E-5	1.3738977532172545	5.5218335691549894E-5	2.770411214270969E-8	1.7387441614614223	-1227.8645039743158	118.37243810300647	611.8594916050805	1369.30799356562	2307.9192071071084	1287.7423491761886	194.2314149083077	55	7	55	14	27	12
881625000	-46989.98991368346	-45404.37954965637	-1585.610364027086	-45404.37954965637	377.8791230419918	0.407284304828879	0.75576352814297	0.037084681206829694	0.3690217818507956	0.04946606385033466	0.024622516813521216	0.0410609888606365	9.426550951732122E-5	1.3171125618052675	5.4385015251725374E-5	3.9640649532301505E-8	1.999948181739517	-1237.9650617517482	123.78518502156084	380.4007542704765	1488.4440037357772	1795.592499727101	419.4917492550958	156.97824031518894	55	4	69	24	10	8
881630000	-46982.54825232684	-45401.014240043245	-1581.534012283588	-45401.014240043245	354.0888320705674	0.43726085294981626	0.7602252809600222	0.037084681206829694	0.3690217818507956	0.05883759958125767	0.022526247330132452	0.0410609888606365	9.825254896970874E-5	1.31925556440506	5.566783813400163E-5	3.150448412938934E-8	1.7830030736969238	-1233.7018755023444	117.22555495155302	364.25550455109874	1024.6797172607278	1921.5555716390938	300.2935598063661	110.82945964015643	56	1	59	35	10	9
881635000	-46981.34090627146	-45392.485275551175	-1588.8556307202907	-45392.485275551175	362.220250936889	0.4786916520065028	0.9775991910218969	0.045943746247871155	0.3690217818507956	0.05883759958125767	0.020074544549755557	0.0410609888606365	9.649972193084473E-5	1.3177737793770836	5.7413388110192524E-5	2.8578962410290827E-8	1.7383888811341164	-1231.4399454363545	123.71508150215786	938.7238044210936	1293.4661117488756	1961.5870385746782	1302.9103603563626	200.86908255408508	55	10	64	17	6	18
881640000	-46970.09455124798	-45394.510741635946	-1575.5838096120328	-45394.510741635946	382.1270372777165	0.46010194022489687	0.9775991910218969	0.0394318038426204	0.3690217818507956	0.06127568718241842	0.020074544549755557	0.03957400109034325	8.683695416283703E-5	1.2560995596768636	5.314199381795158E-5	1.9609384965373946E-8	1.6898329257763756	-1234.1890219498787	127.48793718853779	966.4378574300762	1590.5308302888982	2272.1285037681873	846.6903085550919	197.02339803153896	57	11	56	18	15	13
881645000	-46975.668458602435	-45402.05116891274	-1573.6172896896971	-45402.05116891274	409.79020791381424	0.46010194022489687	0.9260001270351341	0.0394318038426204	0.3690217818507956	0.06127568718241842	0.020074544549755557	0.03957400109034325	9.570768768762493E-5	1.260868468780805	5.6730611345694134E-5	2.8515635391991795E-8	1.791611951613161	-1242.8567422585947	157.04308812525505	341.6382420081636	1532.4596254886567	1532.6542590621082	274.47290411788487	205.4496977082544	55	3	68	27	5	12
881650000	-46982.36846124803	-45408.23271770304	-1574.1357435449875	-45408.23271770304	437.42508511802436	0.46010194022489687	0.9872800004866299	0.0394318038426204	0.35567392603130155	0.0615763990924957	0.020074544549755557	0.042103062746843355	9.193155809709237E-5	1.2283792265925852	5.525618957169091E-5	1.410148110529893E-8	1.4181424130898659	-1232.749604730524	148.50515326245485	515.4805950337854	1323.6205113698745	2820.543596767412	1442.0292645159345	212.31708325729605	58	14	50	20	17	11
881655000	-46980.47889761022	-45400.75365854935	-1579.7252390608705	-45400.75365854935	462.1435159351594	0.43963996815067463	0.907186323830031	0.0394318038426204	0.35567392603130155	0.05562102652637553	0.02076640972120495	0.042103062746843355	9.296179635862461E-5	1.2181946283645126	5.5519374223067426E-5	1.7511908455760972E-8	1.4761962434851412	-1230.1951689588075	103.3298058431747	448.7764615090282	1234.2727213173453	1084.470004630874	1561.2762210568394	230.932656180713	57	10	59	16	12	16
881660000	-46984.699296876664	-45412.148122392915	-1572.5511744837518	-45412.148122392915	487.3234189989688	0.43963996815067463	0.907186323830031	0.0394318038426204	0.35567392603130155	0.05562102652637553	0.02076640972120495	0.042103062746843355	9.413297690925499E-5	1.2513155942511998	5.573279387979008E-5	5.774267053412358E-8	2.3960891873010124	-1229.6402281713697	108.70155670735757	578.8530344341799	1664.0967767459354	1689.746696545654	1221.7942386335446	194.18836139226977	62	1	10	72	11	14
881665000	-46979.86940958348	-45408.17335620263	-1571.6960533808528	-45408.17335620263	511.67637871799496	0.4643647324236549	1.0610801645505865	0.0394318038426204	0.35567392603130155	0.050231345986013136	0.02076640972120495	0.038391606557553346	9.403898730621422E-5	1.190381374782085	5.5962051375880876E-5	1.7902968519993336E-8	1.4528371578347083	-1221.6954987958482	146.22297341127188	850.3994352698411	686.4973593906601	1679.5338169451684	437.5449543829593	192.81326822366916	63	12	8	70	1	16
881670000	-46976.283008663006	-45412.12846111691	-1564.154547546095	-45412.12846111691	499.2312448292905	0.4864832678204876	1.0224394930349754	0.04157342296813968	0.34444563376967335	0.060467462440321015	0.02076640972120495	0.04478347968445188	9.824172746273653E-5	1.1815225753765655	5.673290673496065E-5	2.3969849201247386E-8	1.644997257649814	-1227.5063069443925	125.15682685619268	587.8167662963941	1023.3052812968931	1709.266371258473	565.5178237243899	83.87166623527028	63	4	16	62	10	15
881675000	-46985.97767154004	-45412.44550969398	-1573.532161846062	-45412.44550969398	505.6468852518837	0.4864832678204876	1.0224394930349754	0.04157342296813968	0.3731154735817809	0.05046136163907453	0.024011374104999508	0.04193568636803128	9.43728672222803E-5	1.1876543613438983	5.5763971645248677E-5	2.2043914460783837E-8	1.6246312327137906	-1232.2614913209886	151.60161867955898	469.17334467869046	1114.6320626692934	1544.9761502994875	1377.0219483462456	196.4637060181899	63	11	22	42	17	15
881680000	-47013.20490895994	-45414.47979806219	-1598.725110897754	-45414.47979806219	545.1235576749864	0.4864832678204876	0.9077566538854727	0.03380136655461087	0.3731154735817809	0.05046136163907453	0.024011374104999508	0.04193568636803128	8.925975038346799E-5	1.1402382999235634	5.118990817118947E-5	1.6470061755214282E-8	1.41617213193286	-1226.2440103004992	143.82484606137447	174.53863620952757	1220.9731610578938	3028.4472828297717	1399.4941171297603	231.13456002981354	64	4	49	20	18	15
881685000	-46989.87281657052	-45408.519531364625	-1581.3532852058938	-45408.519531364625	657.3310981765824	0.4864832678204876	1.1242892055125946	0.03380136655461087	0.3316842226547425	0.05866044892970158	0.017627916360938457	0.039862294016577635	8.985725074723938E-5	1.2463405844417952	4.8203191179778225E-5	1.726861807898879E-8	1.4843136016038627	-1233.4939783625757	107.77633491421741	300.3101407587063	1069.1801048289408	2814.2945875701894	1023.0795297771529	279.8224489264327	50	16	49	19	20	16
881690000	-46982.077363496544	-45386.60738085112	-1595.4699826454207	-45386.60738085112	601.5381059019712	0.46874553560879534	1.1403926689900883	0.04381979056376779	0.3316842226547425	0.05866044892970158	0.01889139125766395	0.039862294016577635	9.248389126103352E-5	1.1906958389776348	5.1105110630965305E-5	2.213445144322737E-8	1.5516825649717345	-1230.0120010372723	130.58226528541613	326.3036683307227	1326.914523217743	4243.403159216403	1642.566267726229	329.06510753209795	55	12	54	8	24	17
881695000	-46952.026454430794	-45374.02243995778	-1578.0040144730146	-45374.02243995778	564.7384385029657	0.46874553560879534	0.9539120048301452	0.04381979056376779	0.3316842226547425	0.05866044892970158	0.01889139125766395	0.04460907859583806	9.42664222675836E-5	1.239645265638118	5.311864569558129E-5	6.22467966859962E-8	2.4704446418059796	-1225.089697339764	122.55525348008689	369.7778640821207	939.0777206843284	2215.891321828808	1099.1826660112363	349.0217383644059	56	12	40	40	9	13
881700000	-46968.23927006047	-45391.02480771342	-1577.21446234705	-45391.02480771342	577.1419482060816	0.4640651620708305	0.9539120048301452	0.03690540459050787	0.3316842226547425	0.05866044892970158	0.01889139125766395	0.04099555439964923	9.166835097558272E-5	1.304505196211323	5.14205504247544E-5	2.6097813992496423E-8	1.7552837870718077	-1229.2181698941686	128.84102815235786	309.6041460818568	1223.2023037984545	1805.3834878808887	570.7496599550371	260.0451912292137	57	12	34	44	18	5
881705000	-46950.28849922862	-45382.52601352718	-1567.7624857014382	-45382.52601352718	623.6204622623546	0.4640651620708305	1.026278034856853	0.03690540459050787	0.3557004819671733	0.056948241610032375	0.01889139125766395	0.041993579812052775	9.192362193114788E-5	1.2951993565875937	4.988068663984366E-5	1.8954561799504038E-8	1.5726593980619537	-1233.7083226325913	106.54098183447515	650.8440040961648	2165.608018544222	1801.9746790869356	470.3506558590925	149.824866999759	57	19	16	54	21	3
881710000	-46935.94155641718	-45377.684016528074	-1558.2575398891092	-45377.684016528074	636.0324301784041	0.4698596641732184	0.9999712474603871	0.03690540459050787	0.35541129885553613	0.05276379749874776	0.01889139125766395	0.044021661848316185	9.180110362519104E-5	1.2597577117486498	5.135317759591356E-5	5.20253695924685E-8	2.47639729746102	-1232.2217071757507	98.52041403218638	437.5356930481562	302.37763863955246	1554.1613086892125	808.0399520125916	426.36680088086723	52	17	4	80	10	7
881715000	-46988.892498434776	-45410.31802105955	-1578.5744773752228	-45410.31802105955	674.7676621722419	0.4698596641732184	0.9999712474603871	0.03756962904216665	0.3473250470663273	0.05276379749874776	0.017810236525766313	0.046970265868373176	8.658401762098072E-5	1.2518727359963733	5.086308113502813E-5	4.6946946034468675E-8	2.2943749247842384	-1232.9934430583905	95.25799261050817	172.69556551737975	655.964185563919	1749.073395430743	1232.6033026344187	327.5708025499844	33	22	22	79	5	9
881720000	-46965.69734595015	-45401.93044783373	-1563.7668981164243	-45401.93044783373	679.0701425506625	0.4597939291808717	0.9822274662015351	0.03756962904216665	0.35066926555600864	0.05276379749874776	0.017810236525766313	0.04364662034655033	8.817351420919576E-5	1.1591846801934609	5.35647593427657E-5	1.9079518233013167E-8	1.6508488780373185	-1232.7489096333254	152.15580806690954	239.44939743405078	421.7887502368781	1501.3083123180527	1797.1182274851935	225.06531051201145	53	12	12	74	8	11
881725000	-47002.784920916885	-45411.36667431729	-1591.4182465995962	-45411.36667431729	647.9381217272588	0.4780282925754953	1.0104051915527972	0.038117556259170654	0.35066926555600864	0.05276379749874776	0.022358699115768824	0.036877746279937576	8.938652470908541E-5	1.2104830964511577	5.559980001088508E-5	3.3287917487745404E-8	1.855081869319419	-1227.0573906646343	150.14305617471578	235.24966197031375	450.6904105824173	1444.4291565193298	642.9365482921534	315.69673676316614	38	25	11	78	8	10
881730000	-47043.66389302111	-45410.87297573881	-1632.7909172823042	-45410.87297573881	729.9838436583657	0.4780282925754953	1.0125031319849211	0.038117556259170654	0.35066926555600864	0.057179653672278875	0.028278752905255986	0.04601500262413054	8.664559954091699E-5	1.1852493258175978	5.3701675021126946E-5	4.2073759717950125E-8	1.9515111560620406	-1226.424201912054	86.13404768156637	85.49755495112643	423.6095885046746	1427.6899535990694	906.8895050235884	341.23138009325544	28	13	32	72	18	7
881735000	-47019.1142261076	-45397.379606235605	-1621.7346198719958	-45397.379606235605	672.4878383499345	0.4780282925754953	1.034412999000862	0.03970910575913781	0.35066926555600864	0.05095812176342355	0.01787338041181624	0.04601500262413054	9.001490711489707E-5	1.1342785036115697	5.652342054924374E-5	3.0336633716755225E-8	1.713766719827481	-1226.4342395972885	92.92260884592532	305.6483564840335	797.6124204951439	1488.3694325494457	971.8009914030498	177.98794953474834	30	29	31	60	11	9
881740000	-47038.32520755908	-45414.92684524726	-1623.398362311821	-45414.92684524726	692.954431517727	0.4780282925754953	0.9900921437025033	0.03970910575913781	0.35066926555600864	0.0610030304600526	0.02075332315947038	0.040128294172900994	8.903862492102835E-5	1.192886098027472	5.410268654806192E-5	4.929832835444405E-8	2.085599244151299	-1226.4520977092734	118.13297624571908	243.42006512588455	589.4813331986829	1252.848197995685	627.5112988526769	545.6583329407897	53	6	27	67	10	7
881745000	-46997.576628695795	-45389.3274844998	-1608.2491441959924	-45389.3274844998	622.5922368788299	0.47615416035902397	0.9900921437025033	0.03970910575913781	0.36407164417273696	0.06096574029327505	0.01902731476531869	0.04294296122704299	8.812899452678359E-5	1.1551485476793308	5.460296488027029E-5	2.0263469206098794E-8	1.5377904317867688	-1243.1647658059585	195.04913536432974	509.21768669556235	1036.146562193524	1761.6726930276134	517.9436138458326	211.2677346900065	49	15	28	52	23	3
881750000	-46993.0523952241	-45394.77695358432	-1598.275441639778	-45394.77695358432	583.2999423061964	0.47615416035902397	1.1331495551934307	0.03970910575913781	0.36407164417273696	0.05183081698328736	0.01902731476531869	0.046105707252962654	8.673773639628983E-5	1.1792106718876927	5.389303576496739E-5	2.5245867832834508E-8	1.7714506222874113	-1238.6789036378825	202.54357082813203	555.5912462987474	1145.8035482359546	1276.8389881786018	1107.904785205213	703.2346895361185	58	9	12	64	20	7
881755000	-46974.77507241782	-45384.66928990796	-1590.1057825098599	-45384.66928990796	558.183490580751	0.47615416035902397	1.0995471265968288	0.03656251917637443	0.36407164417273696	0.05183081698328736	0.01902731476531869	0.046105707252962654	8.930732847990485E-5	1.2650683135205012	5.580748831134961E-5	5.703945869423953E-8	2.4384631486532764	-1227.8188062137176	102.64538700715605	136.46573355394233	494.9337415124579	1271.3909770126586	1219.4822588591394	189.4993230450119	52	1	19	73	20	5
881760000	-47002.29113992728	-45401.362504702796	-1600.9286352244844	-45401.362504702796	589.5905222413387	0.47615416035902397	0.9866350031877361	0.03656251917637443	0.3355313819738642	0.05159319856310981	0.01741015427050761	0.046105707252962654	8.873677996391515E-5	1.1980908656642755	5.565068331377928E-5	2.727561878813809E-8	1.6896588838003925	-1228.504686327883	122.21086472353946	629.4491417718789	838.3288463508034	1247.6400574549236	832.8440388331701	163.11163558183623	54	26	11	43	30	6
881765000	-46976.2543611328	-45387.58382529514	-1588.6705358376555	-45387.58382529514	611.7131900995864	0.4669521681882714	1.000845562137678	0.03656251917637443	0.3355313819738642	0.05459048674085365	0.01508863749144807	0.042436230869890484	8.739082860055895E-5	1.2372651681683111	5.141189245979419E-5	2.100229441491956E-8	1.6306847468559076	-1243.9992030536646	142.28564369467648	363.6500428992547	806.580852739989	1779.4653004580375	1508.6565858162007	159.52524430385517	49	4	23	61	26	7
881770000	-46980.76872279155	-45381.65008143573	-1599.1186413558219	-45381.65008143573	577.579736069352	0.4917606700955213	1.000845562137678	0.03656251917637443	0.36114924754014116	0.05459048674085365	0.01747668869173795	0.04142728246326687	8.611224679988908E-5	1.2702942183125039	4.9784919443738955E-5	3.071600308306542E-8	1.9075982514663818	-1252.325414144689	149.4449849625623	81.04950585869736	453.9192584192529	1909.6294715304762	1183.3852176377866	920.9432501774121	40	8	30	57	28	7
881775000	-46988.156220896075	-45391.67665243175	-1596.4795684643275	-45391.67665243175	563.070192485679	0.4653857294504233	0.9539624680071984	0.03656251917637443	0.36114924754014116	0.05459048674085365	0.026548811992456397	0.04142728246326687	8.72831785209048E-5	1.197892869818903	4.9730884253112694E-5	3.8138430157376497E-8	2.0588111176066244	-1242.5206112137203	219.66917622072887	64.48334305390726	433.3287739247471	1583.0888613623063	930.8680271592913	685.0041077074594	33	23	24	51	27	12
881780000	-46978.79365345879	-45396.945139747244	-1581.8485137115497	-45396.945139747244	563.3259716900194	0.46806459588435845	0.9878754354332206	0.03656251917637443	0.3594462104427956	0.0545908924343827	0.026548811992456397	0.04142728246326687	9.04883301720809E-5	1.166424425312597	5.365911002170249E-5	2.80198101427475E-8	1.8226808182635088	-1244.8980086596744	145.56715098464807	95.10624807274411	400.67357229045905	1475.7069057405795	794.6802367373186	364.24694759704323	45	9	24	62	21	9
881785000	-46992.85649217046	-45414.768083359166	-1578.0884088112928	-45414.768083359166	586.0959504437134	0.46806459588435845	0.9878754354332206	0.04004432497879761	0.34683124552026373	0.05256900364634009	0.01647392456419003	0.044057388785665993	8.297505594856132E-5	1.1571001718358664	4.835620423341967E-5	2.019138317413262E-8	1.7725059414193103	-1248.5906963669247	156.29496140422395	52.8600629925757	299.3284026319189	1460.5213951920139	1035.0061301946503	512.0215175935415	44	8	24	62	21	11
881790000	-46983.02348087331	-45402.31027315146	-1580.7132077218487	-45402.31027315146	631.9405664779451	0.463854169989841	0.9878754354332206	0.04004432497879761	0.34683124552026373	0.054561134343345925	0.017553610395914482	0.044057388785665993	8.994350271405027E-5	1.209426457524036	5.0844096147198963E-5	2.73784656438121E-8	1.8298468246245971	-1244.0359239200416	84.58462070996873	148.0459231887984	431.61173832552345	1783.3717305430043	1917.4395396841387	573.2026765945559	21	31	21	41	46	10
881795000	-46951.59483251426	-45398.11985268222	-1553.4749798320433	-45398.11985268222	584.8388273890805	0.4681506896074302	0.9878754354332206	0.04116585158152137	0.34683124552026373	0.054561134343345925	0.02618205969428571	0.044057388785665993	8.754959624280381E-5	1.200028581121071	4.9522294827828605E-5	1.5320842018633317E-8	1.5317905823056988	-1234.4426751047185	92.51131774416321	116.39717795898959	429.0674421175149	1375.12485997073	2045.334573955598	240.50879561844144	2	52	20	23	60	13
881800000	-46968.51887220269	-45409.58892771011	-1558.9299444925805	-45409.58892771011	531.2067954773348	0.4681506896074302	0.9878754354332206	0.04116585158152137	0.3368237325691327	0.054561134343345925	0.02618205969428571	0.044057388785665993	9.265479872047025E-5	1.141684788176763	5.119016362737881E-5	2.0082696304771227E-8	1.653022014711457	-1238.415143726439	90.16790601203348	149.03656883446047	599.2061904062433	2104.453406186145	1664.5903626308084	221.3883913231227	6	47	26	20	62	9
881805000	-46977.872669738455	-45403.35834400539	-1574.5143257330667	-45403.35834400539	490.76158928167376	0.4681506896074302	0.9531263447125773	0.04116585158152137	0.3368237325691327	0.058218681996395655	0.02618205969428571	0.044057388785665993	8.781593764282532E-5	1.1456711225724214	5.1019520091994185E-5	1.7561989664538877E-8	1.4907071588646164	-1218.386326755762	94.56667207709229	110.79527443825924	391.09244414307267	1412.5105354535349	1602.7852429139157	216.432229440395	48	9	18	24	59	12
881810000	-46988.67422535952	-45412.14155911453	-1576.5326662449918	-45412.14155911453	464.2224361877747	0.4681506896074302	0.8307637480667356	0.03473219730578075	0.3659521518833874	0.058218681996395655	0.022105818130303552	0.044057388785665993	8.515435138365944E-5	1.1097741574502664	5.16517353894413E-5	1.6986519902927593E-8	1.5220595412927171	-1222.6383975019216	114.50366285604471	213.0797695780569	493.10258247937355	1345.4917107763065	1499.9834923916578	132.6437057587756	49	3	23	45	38	12
881815000	-46983.84759562481	-45406.66505242858	-1577.1825431962282	-45406.66505242858	470.21674679979895	0.4681506896074302	1.0027332141322598	0.03591759203597002	0.3659521518833874	0.05877920965878478	0.026542849371323923	0.044057388785665993	8.79599134403694E-5	1.2257129669557205	5.2633444876068034E-5	1.9334837154502828E-8	1.5796983756067553	-1223.96931764957	94.7558818645327	496.7612785017306	864.0261183925737	1508.7640188257074	1399.9915728903845	203.3464254182268	52	10	11	40	46	11
881820000	-46970.21681577405	-45389.91396290718	-1580.3028528668701	-45389.91396290718	383.36947292750534	0.4739075880902039	1.0027332141322598	0.0337874579812404	0.3659521518833874	0.05877920965878478	0.020948745791392758	0.04669408566148572	8.700298108897095E-5	1.0772383420596496	5.4332113995007865E-5	1.663037325519978E-8	1.5064271400079658	-1222.2592155288535	127.77041423429559	603.7103747091096	1181.5667350656036	936.9975971647905	1493.5313671447634	172.80293275331252	53	25	25	5	52	10
881825000	-46987.40721603742	-45393.439208017626	-1593.968008019793	-45393.439208017626	376.6998586218187	0.4856894209443492	1.1267901098195812	0.028746915783830825	0.3160900490779246	0.05877920965878478	0.018703038625820893	0.043960708350322605	8.761099759362558E-5	1.2194464136240275	5.643478700111047E-5	3.1730523104054283E-8	1.9040522523207088	-1226.394504447277	103.05740077387134	420.3434214970155	557.5612958590052	1379.0404165218772	1489.9618967074366	194.95991206508427	53	10	7	24	69	7
881830000	-46970.49122541049	-45408.334855075154	-1562.1563703353418	-45408.334855075154	367.6269931272588	0.47788362197856643	1.1267901098195812	0.036577641618524705	0.3160900490779246	0.05376211541637507	0.025709557596290827	0.040555101939981915	9.354459967909253E-5	1.2392051903470824	5.434453088237702E-5	3.573086412057561E-8	2.0535774947484007	-1219.2315184742424	104.49930664165909	910.3922778900586	793.5701217086915	1643.0324615493032	1921.7774759074134	136.80547088668496	57	22	6	18	55	12
881835000	-46972.89456718638	-45387.96882886649	-1584.925738319884	-45387.96882886649	375.3060374161241	0.48083505779623553	1.126145283763974	0.036577641618524705	0.3160900490779246	0.05376211541637507	0.025709557596290827	0.040555101939981915	9.214316074742187E-5	1.2433665815172217	5.665563338566199E-5	9.348122720426935E-8	2.6701674561085773	-1213.80720637788	110.55905600288614	450.3691224493967	805.0773579497262	1596.0525721824167	1533.0547173104842	207.51756557992445	56	9	11	28	53	13
881840000	-46988.21640619992	-45399.55618930465	-1588.6602168952727	-45399.55618930465	381.88160362863385	0.47089780487558336	0.9301425513826549	0.04048729123441141	0.3300126159988052	0.0429951812166525	0.025709557596290827	0.03800051381620262	8.709680466071025E-5	1.1116385181091843	5.506745313434496E-5	2.30949870180378E-8	1.690459272859797	-1224.1808848686358	107.7856768606734	535.0836118747831	683.0704423402406	1385.190738097736	1357.0049992315016	248.18738334186511	55	16	1	8	78	12
881845000	-47003.0392909786	-45392.64968044662	-1610.3896105319782	-45392.64968044662	396.6064184285273	0.45909414939833165	1.0129727146014456	0.0366181605099842	0.36905291844025295	0.06597715317847976	0.025709557596290827	0.03636372608067933	8.821297279071346E-5	1.168752629679183	5.7634285048965406E-5	3.260687316857661E-8	1.8034707807904684	-1216.3354593439701	98.9132673661629	629.7601018818208	460.6647770297811	152.38392641414472	1203.0167346926144	116.54533817170285	57	7	4	4	91	7
881850000	-46986.29866047219	-45382.59299799423	-1603.7056624779573	-45382.59299799423	410.51879024066204	0.4683052693829004	1.0129727146014456	0.03770124648441204	0.36905291844025295	0.06597715317847976	0.023625982538976673	0.0430292392626745	9.00351794743212E-5	1.173865515707935	6.100013239720107E-5	2.7112567729873316E-8	1.6415008241335125	-1218.3363721759847	140.84783246761938	65.9581429889024	278.4087991300586	791.3920290877331	1224.824117945894	148.3083607368442	40	10	11	13	89	7
881855000	-46975.375941066726	-45406.818051538175	-1568.5578895285507	-45406.818051538175	439.47705151107004	0.4683052693829004	0.9173845829799054	0.03312914633261923	0.3542002002740572	0.052892343501035416	0.019162146578581996	0.0430292392626745	9.400209996918819E-5	1.1703031471600829	5.994150659861911E-5	2.904236439477618E-8	1.765150833240875	-1223.7035211564473	106.0030840193786	160.40943644750197	250.5395433706817	925.4588143205659	1238.8914482256346	257.897239528829	46	8	7	39	58	12
881860000	-46979.74848054868	-45409.890884392174	-1569.8575961565052	-45409.890884392174	340.57676817463	0.4683052693829004	0.9173845829799054	0.03312914633261923	0.3359559532880751	0.05682185251454685	0.019162146578581996	0.0430292392626745	9.172654249923492E-5	1.186735058131267	6.259398400870872E-5	3.885313190129314E-8	1.9073520579770202	-1203.568511265906	87.53478946487138	217.46890341174543	485.20590467670183	992.8666665663916	1210.3962783266568	76.88092065607071	55	11	4	24	68	8
881865000	-46997.47750025683	-45410.444375238825	-1587.0331250180006	-45410.444375238825	394.7327236364462	0.4683052693829004	0.916561817080897	0.03312914633261923	0.33315218387218837	0.05682185251454685	0.017905465431235425	0.0434990407831681	9.056712107532701E-5	1.172519149938059	5.9528580230545824E-5	2.809272030831074E-8	1.671299516883865	-1209.6376276437595	92.0940153600015	327.0140437598022	514.8560699414086	959.4574324482411	1450.0420488960995	201.02685437975467	56	1	1	22	80	10
881870000	-46981.4809770046	-45399.13977849808	-1582.3411985065154	-45399.13977849808	375.26668163745427	0.4683052693829004	0.916561817080897	0.04247982553503604	0.33315218387218837	0.05682185251454685	0.021081478157473302	0.0434990407831681	9.550101218983956E-5	1.176239818417092	5.858881277806568E-5	3.454023911101321E-8	1.8165932106181935	-1218.397475904725	92.58374381259286	313.9162223144727	524.5944413100892	821.0780266811552	1444.5231803978063	222.75183941263785	55	8	9	3	85	10
881875000	-46991.56894228465	-45395.8018936381	-1595.7670486465536	-45395.8018936381	379.6570085556798	0.4341025175149759	0.7940545119585674	0.04247982553503604	0.3690826888186667	0.05682185251454685	0.021081478157473302	0.039908475970117985	9.437007866194857E-5	1.2798314583841945	5.790149183088692E-5	4.9518080216571984E-8	2.035621558381607	-1214.8716657241966	67.59419702744687	218.3736326617135	810.4163665390539	958.5585955048304	1898.844186059703	63.8363228650509	54	1	30	15	62	8
881880000	-46963.990844015185	-45395.65328232327	-1568.3375616919154	-45395.65328232327	370.23337751514646	0.4452069976017017	0.8437593640712471	0.04433465562215112	0.36139739510563285	0.06237186597621945	0.022442653012654832	0.04851192903559552	9.55371346008776E-5	1.2443456397509378	5.874134684803935E-5	2.2353741853628108E-8	1.569935885233109	-1212.3920516539438	76.27972367366597	115.86306536174786	690.5333816142927	2202.1956041540425	1523.284502682767	276.9798455779364	46	9	37	29	37	12
881885000	-46981.35400050873	-45409.85088486721	-1571.503115641515	-45409.85088486721	391.79477544741894	0.4452069976017017	0.8437593640712471	0.04021856480715187	0.3813728167984591	0.054691090372088545	0.02226647105530241	0.04851192903559552	9.634400523560463E-5	1.1848252031988884	6.190191686998376E-5	2.5697314204775948E-8	1.6213230652857729	-1205.0884425598983	84.10195265857085	163.1883187814366	744.0896207880116	2094.1580557790007	560.7513765189526	164.99767374437462	44	11	35	58	15	7
881890000	-46969.99452920711	-45408.637063139315	-1561.357466067801	-45408.637063139315	473.08112936541903	0.4452069976017017	0.8437593640712471	0.041118083737041504	0.33221608197660774	0.054691090372088545	0.02226647105530241	0.048567312089847325	1.031735308656173E-4	1.1116646762381295	6.365580587837759E-5	2.61685008033246E-8	1.5516303498853752	-1190.6714417465246	97.80718851693727	78.0754802926262	753.151172144028	2082.734565313807	549.7532734247948	177.2120360083385	51	4	51	30	26	8
881895000	-46950.02714730929	-45389.782565321875	-1560.244581987414	-45389.782565321875	430.6595663205008	0.4452069976017017	0.8824618384027197	0.043138501994985826	0.3664253422928646	0.049293151376767715	0.02243738225111736	0.048567312089847325	1.0085023940599646E-4	1.169428062727456	6.598737556074403E-5	1.8543511157390597E-8	1.3758043537031663	-1199.2857592370435	111.9451914110393	249.32730842396973	673.8710157988048	2950.6906423857145	633.0098552399918	221.44885845411073	49	5	55	21	32	8
881900000	-46976.61858743187	-45396.60376749324	-1580.0148199386297	-45396.60376749324	418.4777127086885	0.4452069976017017	0.881921754998127	0.03753957948582718	0.3411179490700583	0.05431472914775217	0.02243738225111736	0.03882090438412616	9.785526269936971E-5	1.138252860201377	6.459668342591177E-5	2.2258120916696204E-8	1.4757422003675524	-1213.6352938293098	77.07446071741374	337.2882107060132	968.9740224249987	2298.0141993171537	600.922742692377	403.4560879432871	44	7	55	30	26	8
881905000	-46967.84897762086	-45388.283976035054	-1579.5650015858032	-45388.283976035054	473.5724299074432	0.4452069976017017	0.8637405666803307	0.03666797562286178	0.338786430639596	0.05364647718883381	0.02243738225111736	0.03882090438412616	9.477963150226103E-5	1.104935945529527	6.385929320182332E-5	1.8358400137820975E-8	1.3893877386808944	-1204.1071732951414	94.70252136640967	369.72525653204286	627.4655825999259	1602.1082051605877	564.7318046032763	358.53269813948583	53	1	27	61	19	9
881910000	-46967.72038588441	-45399.91497587002	-1567.8054100143888	-45399.91497587002	398.8465763762926	0.442559488277671	0.8637405666803307	0.03666797562286178	0.3327652443431376	0.0621587268689419	0.020380211323431666	0.03771397208427634	9.645604822529214E-5	1.2099984575101566	6.360204697028423E-5	3.372490395582147E-8	1.8191325551991602	-1197.0865043271624	77.12911103338675	475.1557195825146	650.0307435203764	1654.4225264946765	648.7016607849307	127.4793615314861	51	3	28	41	39	8
881915000	-46936.247933040824	-45388.063764366976	-1548.1841686738503	-45388.063764366976	381.3778634402743	0.442559488277671	0.8898146842181306	0.03666797562286178	0.3327652443431376	0.05748085544180606	0.020178017539594268	0.03682034879265003	9.494776579468428E-5	1.1484752255054231	6.108030889436605E-5	4.5307894978391323E-8	2.2224920266792476	-1209.6501626170716	58.73548614122937	251.15712707722832	990.3356364140723	1407.7716235062546	543.9682946180292	72.38652208065889	50	11	28	48	31	2
881920000	-46949.919793552326	-45408.57259043866	-1541.3472031136605	-45408.57259043866	359.0614351314533	0.43990991908611515	0.8534067407912322	0.03666797562286178	0.30987299870046714	0.05748085544180606	0.020178017539594268	0.05138713020463474	9.624077250307701E-5	1.214325561291685	6.417266353085748E-5	2.8146857572807855E-8	1.7405191749040463	-1193.8981151423848	57.052195854832654	111.04310172749106	577.5008155203287	1602.8286064118142	441.9250880360691	174.0403316715683	34	22	27	57	26	4
881925000	-46946.85676183254	-45399.78962833599	-1547.0671334965523	-45399.78962833599	376.54064089077553	0.423216951198154	0.7045767601252405	0.04132911321279415	0.3807357178956779	0.05209346044282085	0.024402552967785134	0.04772981667674608	9.447835403442271E-5	1.17616613244681	6.229021226910238E-5	5.106054609368599E-8	2.2868785295924066	-1194.800384902925	55.67481783172967	115.23204563066295	752.0647770295604	1607.8258313699691	550.6159275842599	79.68775199073824	40	15	30	50	32	3
881930000	-46968.32530073997	-45397.14129481805	-1571.1840059219176	-45397.14129481805	349.14416585480416	0.3854317196551682	0.6775022506698497	0.04019819391052272	0.38201828449986164	0.05209346044282085	0.024402552967785134	0.03910869831491262	9.269204771673925E-5	1.2002144871346736	6.309658712708936E-5	2.7198275190915388E-8	1.7599153614779137	-1211.970005153301	127.3966752791141	122.227404878697	467.90462049276437	1947.0177193843638	801.2042905312636	167.64571541710728	33	21	31	55	26	4
881935000	-46957.697667482185	-45393.05236213322	-1564.6453053489702	-45393.05236213322	351.45619683649016	0.404661092510131	0.6775022506698497	0.04019819391052272	0.3688727181520901	0.05455684492454108	0.02143268337666579	0.035846403274129635	9.695446353043466E-5	1.2378020766409894	6.367817462926422E-5	3.427852740099831E-8	1.8974617201058788	-1216.4434647205924	87.80980531133524	347.10717600538715	738.0831715369202	2197.107890179308	527.4974864521765	52.96890169720167	51	1	32	56	27	3
881940000	-46971.1846541807	-45397.979132973865	-1573.2055212068344	-45397.979132973865	384.31869585629465	0.404661092510131	0.7360598331278233	0.03391876651719715	0.3688727181520901	0.05455684492454108	0.02255044529884976	0.04648568620807853	9.593096252476348E-5	1.3038130143378954	6.25490871715073E-5	1.1517616977690608E-8	1.2260997449471687	-1221.9624159865305	110.20694444942332	608.8637532492438	896.3762006102356	1405.126463840774	527.2498603368078	139.53346726391462	53	8	22	64	19	4
881945000	-46979.80931830896	-45402.6264161251	-1577.1829021838562	-45402.6264161251	348.5232829153904	0.404661092510131	0.7360598331278233	0.03886307246866322	0.3519105697940299	0.050257076880199404	0.02255044529884976	0.049734004858752685	9.544083465016817E-5	1.2215888765177407	5.9923412647928694E-5	1.487979545579144E-8	1.3680826446187688	-1225.702212527975	132.36691503854826	120.07726945579452	849.7616046424588	1846.6946126215016	595.143484451081	19.089146025493744	38	14	32	52	32	2
881950000	-46943.80456975954	-45390.08870691684	-1553.7158628427012	-45390.08870691684	344.28889662491974	0.3910038399852366	0.633330500610462	0.03886307246866322	0.3519105697940299	0.049595610172190385	0.016941419477202305	0.036542502928561885	1.0026630566545812E-4	1.3222569261442731	6.419485373819468E-5	2.0787722537027162E-8	1.5023485815977584	-1214.2426460207648	107.69032149325022	239.61550717290189	572.8021024125901	1227.4469970131731	851.9089849417505	117.46923681019528	51	13	3	69	28	6
881955000	-46934.515892083626	-45391.52202747091	-1542.9938646127118	-45391.52202747091	326.5371369460355	0.3910038399852366	0.7350878997080215	0.03886307246866322	0.3525925579355374	0.05538032370960608	0.020459423935332642	0.04343571206171046	1.0042992956936855E-4	1.2695264836345508	6.512313954287108E-5	2.666615551507385E-8	1.7259807549656712	-1218.4404921307	120.41467614061642	206.09112819991282	393.3419700028261	1361.7591753865463	565.5006033840167	95.91260636866973	51	9	9	74	21	6
881960000	-46926.66924002218	-45389.23280307016	-1537.43643695202	-45389.23280307016	378.9698607065076	0.4312441613005873	0.7686589266474626	0.03886307246866322	0.3525925579355374	0.05601467846235652	0.01702327926573604	0.03770726012069712	9.621723614743809E-5	1.1979527009249078	5.8183358812800817E-5	1.2721417902443592E-8	1.3805059125066956	-1233.6624645841136	137.40343456125532	344.8983986876929	623.2294937240009	1383.5864063882998	604.5620421756119	113.54421764333833	46	13	20	64	21	6
881965000	-46944.52623761713	-45396.264994162055	-1548.2612434550772	-45396.264994162055	379.7915873874773	0.4156398229382426	0.7686589266474626	0.03886307246866322	0.3620447494520943	0.05679809442589748	0.02574518153222675	0.043282146469149796	1.1231433837957147E-4	1.289895196951089	6.797981606804691E-5	6.061255220977391E-8	2.158006756595131	-1222.8719719717044	106.6084446991102	367.35007163189505	1162.0234954304374	1533.3078289161833	950.7433952161539	154.2901957058043	47	27	5	60	24	7
881970000	-46936.25822608147	-45379.86227779517	-1556.3959482862965	-45379.86227779517	317.42181382715444	0.42609507166507593	0.7783672199568533	0.03693879517286645	0.3620447494520943	0.05679809442589748	0.024360922075200298	0.035209736648973554	1.06099044762476E-4	1.2220026327017697	6.733097572877463E-5	3.1411016240981225E-8	1.5583198347046572	-1188.6673625398214	101.92126372384129	273.32042144853443	853.4306988347572	1295.8916198663512	622.238233245574	53.29475767828758	51	25	6	63	19	6
881975000	-46983.773604893584	-45400.55416831346	-1583.2194365801247	-45400.55416831346	370.81832535648596	0.42664047673497374	0.8535543108427252	0.033217166488807084	0.3519647554190222	0.052348451702844453	0.024360922075200298	0.03722617322589333	1.0345671708052058E-4	1.3121887246450772	6.465205949910583E-5	2.9105472723996948E-8	1.520739137713049	-1202.6533789633481	87.33816270727087	179.290390372543	402.46657348325175	1498.0843072824057	729.4785722093853	103.81028441016798	39	12	25	73	16	5
881980000	-46977.69463032391	-45425.82421502315	-1551.8704153007595	-45425.82421502315	365.7154623042528	0.42664047673497374	0.8535543108427252	0.033217166488807084	0.3519647554190222	0.052348451702844453	0.024360922075200298	0.039972125960180044	1.0567380407140756E-4	1.1705414567665893	6.449995702539206E-5	5.0705592279910845E-8	2.024107355349071	-1191.540979466687	101.24874767986175	259.4615113474126	427.55112888869525	1129.111367330495	269.2893132594755	130.27347674272778	48	23	7	81	3	8
881985000	-46976.88384064555	-45419.70620454928	-1557.1776360962654	-45419.70620454928	393.7890692767856	0.42664047673497374	0.8548076081907162	0.036752436042903965	0.3300782632994089	0.04793511727449163	0.017391727285004124	0.03855718079919163	1.057127188648937E-4	1.164898214175163	6.574761851200438E-5	2.7543206899795943E-8	1.4860492340165226	-1187.717951239263	66.20294792714283	264.04958787952694	545.5575645567603	1315.4403393807545	687.3801568810895	380.8810173297523	49	27	1	72	11	10
881990000	-46951.69706708571	-45402.22981083197	-1549.467256253744	-45402.22981083197	379.1753940845483	0.44457693480932287	0.8827683273637671	0.036865361275413164	0.3300782632994089	0.04783559486014413	0.021274776378779642	0.03626938612661357	1.0618561330926729E-4	1.1798721942855896	6.385207054396556E-5	2.820745373888048E-8	1.5297886717900069	-1193.7199991356817	78.55081987680364	341.07599280630035	300.3094297306444	1207.5063700673686	842.5928065542859	184.2686447134624	55	12	6	80	7	10
881995000	-46941.74164140282	-45403.11346905689	-1538.6281723459304	-45403.11346905689	349.3797957702314	0.44457693480932287	0.8827683273637671	0.036865361275413164	0.3584036614155883	0.0600382602773096	0.0239683338518279	0.03626938612661357	1.0761658863581855E-4	1.1901506710914311	6.537859701563406E-5	1.9443106770631632E-8	1.3904854437316132	-1200.1186115709017	101.27300865787049	171.39324272235638	472.3314748116769	1519.1339217387408	759.024280907523	93.94906749149449	47	8	23	82	3	7
882000000	-46964.125898898834	-45422.763823767506	-1541.3620751313263	-45422.763823767506	356.32768205238756	0.4748218871927952	0.8827683273637671	0.04414570354948916	0.3584036614155883	0.05002225107796162	0.017971714962592013	0.03625262930341649	1.047632498513686E-4	1.17414713863525	6.601966468832769E-5	3.2485853523269056E-8	1.670257729139408	-1185.7975953919326	86.48360197655946	414.87039327778746	777.8196360595095	1424.8489367575567	809.2945995428048	132.90371169565267	56	8	16	57	25	8
882005000	-46967.91370522534	-45402.87259874638	-1565.0411064789675	-45402.87259874638	344.5884312927327	0.45211212544595947	0.955784375167308	0.04414570354948916	0.3584036614155883	0.05964198688822592	0.019887504634589975	0.03901822480057594	1.0452823533769872E-4	1.2326526114410208	6.540955748726074E-5	3.1385341216363984E-8	1.540297373113232	-1180.343171382034	73.5232335427664	327.0373104483907	502.5326083398248	1336.403192339448	802.4725236092245	188.95927728124008	52	16	2	60	33	7
882010000	-46957.61432796122	-45403.98668997761	-1553.6276379836127	-45403.98668997761	330.57758706527125	0.46029481737811917	0.9271838923350351	0.04414570354948916	0.3584036614155883	0.05964198688822592	0.019887504634589975	0.04179450019275967	1.1095052796618458E-4	1.2412002905892747	6.794706315242939E-5	5.53281207456256E-8	1.875002274233559	-1181.006276802031	66.22812291164558	184.61338612548022	494.4935444270572	1712.720030843557	775.9043388276253	79.86349098508347	55	7	16	54	32	6
882015000	-46956.89360850856	-45406.32808794023	-1550.565520568329	-45406.32808794023	347.9263648435673	0.4587135488428737	0.9271838923350351	0.0380564211313765	0.33922016141049605	0.05964198688822592	0.02129348628266732	0.04179450019275967	1.0137571922618529E-4	1.2552404679344236	6.050974438201546E-5	2.96764291404252E-8	1.7556151173521	-1209.474870788584	91.02211507371672	514.4925914895468	1459.8321878359102	1241.8775516687422	952.29505983632	93.97645606415543	58	18	31	20	38	5
882020000	-46977.73986495031	-45430.89613338614	-1546.8437315641727	-45430.89613338614	379.1861602383711	0.48686765848257874	1.0538634624612944	0.034985173328477975	0.33922016141049605	0.05339320902929183	0.02129348628266732	0.04573061813289181	1.0013215378505164E-4	1.2899128626476808	5.848394859312395E-5	1.6692388400505695E-8	1.441697414055532	-1209.1696960007364	81.2571751843137	667.1164194518669	2904.8950568819664	2274.72335413685	606.8793838866301	80.18763660810777	60	19	34	33	20	4
882025000	-46987.769521117414	-45428.290767806175	-1559.478753311237	-45428.290767806175	378.3291878704415	0.4805651066204472	1.1789608116860422	0.034985173328477975	0.353160931452982	0.05983899550039052	0.016785517846807287	0.04024220662074737	1.0259142600508606E-4	1.2501912867390765	6.035947498232987E-5	3.149281162978697E-8	1.7386953732447832	-1199.8376669937595	87.59242469620102	438.4614132270608	1375.2166187918199	2444.044983871536	776.5367737219814	233.13478882463397	56	19	31	29	29	6
882030000	-46952.70882584965	-45413.19514184082	-1539.5136840088323	-45413.19514184082	396.9702539726306	0.4810892977972757	0.9417973606547134	0.03962639180948029	0.353160931452982	0.06432872691375133	0.024419118944063577	0.04602349615140356	1.0064755960873099E-4	1.4002201346927785	5.6675445703711184E-5	3.3958466571063765E-8	1.8638974461949218	-1209.2936255592392	85.60435386238207	401.5449615185602	1105.8738091368623	2080.5862170908063	770.2600549095218	129.0420163484216	57	13	20	39	33	8
882035000	-46969.869596385084	-45421.03036254752	-1548.8392338375656	-45421.03036254752	413.1169758596782	0.48789352281903425	1.0428393400671605	0.03962639180948029	0.3509963843132704	0.059003986452701045	0.024419118944063577	0.04602349615140356	1.0203548612423014E-4	1.3290822237412347	5.619873508345417E-5	3.077154601317213E-8	1.8150682205190192	-1224.8047557979098	131.37643426689922	464.4441555077539	1190.7517350571782	2656.392555989326	986.4144036091487	145.34138266892273	58	2	40	34	28	8
882040000	-46975.96170361394	-45430.08209741724	-1545.8796061967037	-45430.08209741724	407.8152930541504	0.41304147651361595	0.8051674108361491	0.03778079422385081	0.34392928063534567	0.04968333942976549	0.025428537861897037	0.04602349615140356	1.0425007080670661E-4	1.2622158970536577	6.146614669741444E-5	3.6519667532589014E-8	1.8702738837739055	-1207.2168612197627	84.30541671493992	570.400535678631	1248.6674840623562	3592.803679883612	1023.2729467642401	186.82992985652405	55	13	33	23	37	9
882045000	-46984.24422265011	-45426.59461265381	-1557.649609996299	-45426.59461265381	330.2624267609676	0.41304147651361595	0.8030584636852705	0.03908211679426423	0.3369863811506238	0.06069419927387146	0.02415590639977095	0.03607070483566981	9.959822268986946E-5	1.2613043620426267	6.06115879014547E-5	3.031266655015796E-8	1.864772340170844	-1225.5249476487293	97.30392901249536	593.2401629482339	1149.0732596702528	2612.552394865541	845.7835826460899	122.64221195953183	57	11	20	34	40	8
882050000	-46981.56482208119	-45426.31857571757	-1555.2462463636266	-45426.31857571757	303.2116966698974	0.41304147651361595	0.8030584636852705	0.0319738263834541	0.3369863811506238	0.0575487560724257	0.020587864268783566	0.03897308310541451	1.005135217236214E-4	1.3726271638075134	6.16998728188995E-5	3.811546491066133E-8	1.9643029988932617	-1228.232346971268	114.65711988244063	666.7524879589854	1337.5244593873895	1901.632350048668	1033.5963580636032	90.47254024989634	57	12	23	44	22	12
882055000	-46966.76797176272	-45406.81340441789	-1559.95456734483	-45406.81340441789	314.8190900539156	0.41304147651361595	0.8030584636852705	0.03545727449745817	0.3369863811506238	0.0575487560724257	0.021594571428804884	0.03897308310541451	9.692150571012542E-5	1.2830375780606587	6.180574338079921E-5	1.7798202068295605E-8	1.467543820700199	-1224.226174397738	110.77497501256191	734.9322724056952	1826.1123450596383	1528.9484409187623	770.7230117352133	121.71510978428172	52	27	33	28	23	7
882060000	-46981.51162912145	-45411.44233552103	-1570.0692936004189	-45411.44233552103	293.08072798843136	0.41304147651361595	0.8030584636852705	0.03545727449745817	0.3143675995638803	0.04776070986003599	0.017867288224922544	0.03897308310541451	1.0069670610268686E-4	1.3304505984071988	6.361991456096703E-5	3.016080894393849E-8	1.6835536429128306	-1219.1852134134044	112.70083761613755	447.8527464091629	1774.1446254797622	750.0748839425169	356.56408326745037	133.06037946901552	54	23	64	7	17	5
882065000	-47003.72560371535	-45430.24488507328	-1573.4807186420633	-45430.24488507328	321.3078211079162	0.43927040519048566	0.8966346909395309	0.041400375849685235	0.3143675995638803	0.04776070986003599	0.022920199614326182	0.04821323290422611	1.0392015068799115E-4	1.2240178320566397	6.503395500493204E-5	1.876925242701379E-8	1.4061197632864064	-1230.8112641744526	128.6099315828613	313.91294368442686	1201.5715933641577	350.57261277769413	79.33605434986426	194.89883196075223	55	16	80	7	2	10
882070000	-46972.96498849662	-45440.282207573284	-1532.6827809233398	-45440.282207573284	321.1337603222825	0.4195919754978399	0.8317997439643791	0.034960292482517204	0.32433755703007205	0.04776070986003599	0.022920199614326182	0.04821323290422611	1.0769732397970505E-4	1.3223241910684325	6.303167602506727E-5	2.6635542003748767E-8	1.6723102353401826	-1225.437716753344	109.2660037920924	285.05026060360655	1769.6690200281885	683.4015709243183	154.89923552350243	74.28906555699692	51	12	75	28	1	3
882075000	-46976.9076971313	-45449.38281533526	-1527.5248817960367	-45449.38281533526	328.4663299534167	0.4195919754978399	0.7654259804826594	0.03631504352230894	0.35763986811772774	0.06233740109850473	0.022920199614326182	0.04145671671223153	1.0159142823184514E-4	1.3427858599785265	6.003439528979259E-5	1.822913140843092E-8	1.5395740445226418	-1226.4402007807296	120.31710661917715	324.72287492775007	1597.459047479264	458.0584331202196	385.99738184220274	104.97748503976297	55	7	86	8	8	6
882080000	-46998.95623224233	-45427.707746012755	-1571.2484862295773	-45427.707746012755	307.3682668498751	0.4195919754978399	0.7654259804826594	0.04211519290114731	0.35763986811772774	0.06233740109850473	0.02369202488250644	0.03767059119351874	1.0192313395101751E-4	1.2298583531447533	6.159872818844394E-5	6.032909663580327E-8	2.202759204437358	-1228.4855262708886	178.05612883646154	897.5403170101283	1652.2329739170225	201.5676838107597	298.04989565015416	68.65847967291437	68	10	75	11	3	3
882085000	-46984.2209051762	-45440.17628841167	-1544.0446167645296	-45440.17628841167	293.3260859611573	0.4214623371540055	0.7654259804826594	0.04211519290114731	0.3634350623809634	0.05477765008404673	0.02369202488250644	0.032375013483543345	1.0062828227335332E-4	1.2801733875923063	5.821168452244606E-5	1.687473861169759E-8	1.4351590143369335	-1229.1842116042692	144.05890542283169	647.1359467309321	1538.5310861981425	343.6699130855827	86.74452859198276	37.92468721207315	63	14	74	12	5	2
882090000	-46955.37140687284	-45409.45380609097	-1545.9176007818694	-45409.45380609097	298.9975662826109	0.4214623371540055	0.7654259804826594	0.041835692973269646	0.3634350623809634	0.04707655142001048	0.01802570462077077	0.05549027165354517	1.0758547581906612E-4	1.2790442448934218	5.903289201248038E-5	1.7340199351548692E-8	1.3982682973630662	-1227.775462038019	148.15375079592454	335.9762773228213	1828.3498419863117	286.14704236810843	136.4703718934185	38.01477759779821	56	18	73	18	4	1
882095000	-46968.466569810254	-45412.35446545209	-1556.1121043581684	-45412.35446545209	317.44749588511473	0.42382724752074197	0.7654259804826594	0.03623583898154434	0.32897486888397515	0.059798860355486184	0.017805311644807826	0.0428556685040313	1.0272862066687476E-4	1.2096027283795585	5.8161728020852825E-5	3.412425702905541E-8	1.8622199478179278	-1230.1978716183428	123.99658398296445	512.1617318833545	1691.0867163526736	301.15189076890243	349.6782417080847	109.33784297406197	53	21	77	15	1	3
882100000	-46961.57917794114	-45414.387432556214	-1547.191745384926	-45414.387432556214	326.3101714227669	0.42382724752074197	0.7654259804826594	0.04681951570695371	0.3769060019528883	0.059798860355486184	0.017805311644807826	0.0428556685040313	1.0058935069805726E-4	1.267182227719301	5.629388670466617E-5	2.2885656053864625E-8	1.6430121313410588	-1230.3838343660937	109.38807635106669	181.459973527503	1584.8834489581927	453.72736750188375	300.3946396528093	20.38237742585298	46	20	86	16	1	1
882105000	-46967.50795837729	-45400.06933911193	-1567.4386192653656	-45400.06933911193	350.4071239588044	0.42382724752074197	0.7640875191944	0.039047705347638594	0.3469150469364994	0.04808911009190117	0.018306925487159096	0.0428556685040313	9.664051605010275E-5	1.3498946705814705	5.638377764451531E-5	2.8596841682180623E-8	1.7461108385584287	-1222.8523689134747	127.93839677581028	393.58578825827743	1907.2389814433977	806.2222241097634	398.80609128711706	108.01226989471895	64	8	52	30	11	5
882110000	-46996.247666685886	-45405.54846234648	-1590.699204339405	-45405.54846234648	330.6846842945616	0.4035042306325856	0.7640875191944	0.03850333379760384	0.3469150469364994	0.05563944960672156	0.019042279563841153	0.03483426796285307	9.548208751103948E-5	1.1685680042027877	5.995312784161716E-5	2.806991684654013E-8	1.6575603179932121	-1219.6628035915667	119.78049098287799	251.24804245964742	1530.8271711829254	2027.1474977386138	717.4327356256946	91.64072520700144	53	19	74	8	9	7
882115000	-46948.10172369612	-45415.34976572052	-1532.751957975597	-45415.34976572052	383.975875113459	0.4208548123256791	0.7640875191944	0.03850333379760384	0.3469150469364994	0.05563944960672156	0.019042279563841153	0.03483426796285307	9.686584658605723E-5	1.2098342440039587	6.081788746821123E-5	2.1238680263634118E-8	1.5925730736894923	-1204.0139216126895	110.82448783145044	393.9611863834393	1731.3106118820363	1188.5942907747522	574.0650444492242	42.84926967235042	58	20	54	24	8	6
882120000	-46958.53579901222	-45402.07173910061	-1556.4640599116135	-45402.07173910061	386.73560458944513	0.4353114685982481	0.8314266005401743	0.03850333379760384	0.3394921879911462	0.05563944960672156	0.02026191950620086	0.03857213601207527	9.314210532459968E-5	1.2409604962857173	6.06091002443037E-5	2.4248075562486612E-8	1.672440581661193	-1208.8525525832897	108.39461547572905	307.378601194465	1124.1172510283297	1960.3245610389363	695.3946866904417	153.24596633096306	57	20	31	34	21	7
882125000	-46965.303410680805	-45394.181308095256	-1571.1221025855452	-45394.181308095256	386.42014855371417	0.42517413605005666	0.8314266005401743	0.03467636505281563	0.3184071300887014	0.05563944960672156	0.02026191950620086	0.03857213601207527	9.884994434023881E-5	1.2261602638342306	6.534346854094637E-5	3.46825658902346E-8	1.7309957360421369	-1199.6955722177647	102.46999112871195	262.27235396114656	749.8631393754714	1185.5287553312346	842.5825591456595	110.80489486284738	56	13	31	39	23	8
882130000	-46973.90019987075	-45395.76757971821	-1578.1326201525476	-45395.76757971821	355.51385665378206	0.44074884620298094	0.8314266005401743	0.031953487619566165	0.34906826009864117	0.04615793231849456	0.021479495879780312	0.03857213601207527	9.521252493365362E-5	1.2893655917986828	6.0772420299357906E-5	2.494887262076997E-8	1.5657267055338782	-1212.9559591583952	97.26758487759413	234.52856788558347	668.2550298685139	1929.0821951031044	613.3547772667054	225.33014693668537	51	11	28	57	9	14
882135000	-46985.378841591904	-45415.438783541256	-1569.9400580506485	-45415.438783541256	402.9492472765008	0.4358131946799323	0.8314266005401743	0.031953487619566165	0.33704646879164946	0.04615793231849456	0.02185863818362057	0.03751088879226436	9.455106081294476E-5	1.187560505166288	6.347788112996663E-5	1.7985998815399356E-8	1.3926250472438093	-1206.9007950159564	111.61594885480689	210.92988752995055	1236.0045122956428	1750.2997985383056	477.499737900369	258.104367579366	59	12	30	50	16	3
882140000	-46976.55236128551	-45404.21003848621	-1572.3423227992987	-45404.21003848621	341.57974594982306	0.4358131946799323	0.8496672895153801	0.031953487619566165	0.3545233763653057	0.05224495599732976	0.02458001814227781	0.03751088879226436	9.510393772679776E-5	1.1788404559790997	6.411623196371703E-5	3.592584244029151E-8	1.8276495036369296	-1206.8475208632672	84.83410581787	209.68021666054145	528.1654033755349	1395.6121987030003	267.4097735807704	294.6247319425447	47	17	16	72	17	1
882145000	-46969.904924489085	-45405.804761848434	-1564.1001626406523	-45405.804761848434	358.40830723983987	0.40427495687886844	0.7727625717207312	0.031953487619566165	0.3545233763653057	0.05224495599732976	0.02304428960583329	0.03985269585519165	9.183061202272537E-5	1.1487853758570301	5.965099504017719E-5	2.356253292397807E-8	1.6456043654230346	-1209.002097667022	88.05878196524348	323.3285740573583	639.1969588936171	1541.6877756300037	306.9617748709563	108.26821266039487	57	6	22	72	6	7
882150000	-46985.0581443916	-45402.58129834573	-1582.476846045876	-45402.58129834573	340.6017476744875	0.40427495687886844	0.7727625717207312	0.04389527723352022	0.35022481129773914	0.05224495599732976	0.02563773923010798	0.04248698950370221	9.544046724275991E-5	1.1945125998884418	6.466923874674713E-5	1.8573175577778742E-8	1.383121926545057	-1211.1144142392036	110.95660254660383	146.8286366419911	356.065574616343	1522.7175190764885	248.21184811431522	159.74374733253987	47	10	19	79	5	10
882155000	-46981.804272069894	-45400.81995740679	-1580.9843146631022	-45400.81995740679	335.5542456844449	0.40734077528165885	0.7780347622681021	0.03999329611290842	0.37325015575591125	0.056998366213524485	0.024421809126361077	0.040879383044543964	9.768545584144701E-5	1.2548332843065313	6.665821672797844E-5	3.554698680891577E-8	1.8101037360061545	-1206.1619383805132	105.94337195945783	72.03984494656271	359.0306473331347	1002.8259585265776	711.8671911673347	134.13998835961942	46	11	10	69	23	11
882160000	-46989.18663947227	-45425.2856041992	-1563.901035273067	-45425.2856041992	378.2028670619924	0.40734077528165885	0.7345570712469226	0.03999329611290842	0.35908476122311733	0.06180979073872207	0.02283671562566665	0.03740641455775366	1.0071011197955027E-4	1.13443061028892	6.815214091355905E-5	4.473714399675135E-8	1.9488847232679196	-1185.6326198135998	122.55170031220507	118.30002454164153	405.20045995849165	1124.0735207922978	936.7709340069259	213.29731537381448	58	1	22	55	21	13
882165000	-46953.63105561269	-45405.70596071379	-1547.9250948989015	-45405.70596071379	289.68487583513087	0.4270056237495268	0.9265586096005489	0.03536328180046355	0.35908476122311733	0.06035353407824988	0.02283671562566665	0.03740641455775366	1.0145469313894534E-4	1.0944464708077055	7.000424765531119E-5	2.3447477782814712E-8	1.4400412760266486	-1174.3860205040035	74.23508916630665	174.77152586558609	480.3643995458442	1537.9636595111012	958.4542918850829	118.86276456770871	51	8	18	71	9	13
882170000	-46942.84352544529	-45395.84705982923	-1546.9964656160578	-45395.84705982923	334.04397488304534	0.4421332154266458	0.8837639544602444	0.043284900591017174	0.35908476122311733	0.05580811824036664	0.018204780096628126	0.04781372062007873	1.0582708812978961E-4	1.2637547201091477	6.936078566117433E-5	4.669233094114309E-8	1.9149776005807242	-1176.1840395306212	76.30390160100548	100.53594805691883	568.9758110728895	1390.3369027756269	545.5362911484452	70.45471158118376	56	1	22	66	14	11
882175000	-46947.6509714021	-45400.812033579314	-1546.838937822791	-45400.812033579314	350.41170445834274	0.4421332154266458	0.7729674801267785	0.03434954993000718	0.36820181230520266	0.05782131180321725	0.023032262639214558	0.04781372062007873	1.0266067112903044E-4	1.2312071074466973	6.699920817991119E-5	7.08139620741068E-8	2.374929854996605	-1180.1253279085852	77.20633877888629	137.78217315450658	414.03798742934856	1369.1536263384066	778.6553794878616	120.16122586306605	57	2	13	70	15	13
882180000	-46941.42266865289	-45413.45238424858	-1527.9702844043102	-45413.45238424858	302.0180565239199	0.4640843550588148	0.9904055943528274	0.03397578779991462	0.35388032783137363	0.05782131180321725	0.023032262639214558	0.04781372062007873	1.0640153891458241E-4	1.1716131370348364	7.192217640720564E-5	3.100168328315423E-8	1.6628850239790067	-1176.9626529479083	91.03368179196356	90.69057049079613	337.46167638393365	1211.5766621527878	918.4509716156803	78.82870194364256	50	4	22	73	8	13
882185000	-46950.773015191	-45401.72250175844	-1549.0505134325551	-45401.72250175844	340.59538884097	0.4640843550588148	0.9505033428519816	0.050835829539117916	0.34254037037260404	0.055559219985398145	0.023032262639214558	0.04034769593750661	1.0824190566103606E-4	1.236057205806265	6.933329781453529E-5	5.1561277688498323E-8	1.8766808217364193	-1167.087655876833	72.67088988321359	184.09558322403677	639.7336439953328	1504.8380110843957	1639.0255329565612	121.101355277108	52	6	18	78	2	14
882190000	-46957.98247285909	-45411.31877837387	-1546.6636944852237	-45411.31877837387	340.5110515575911	0.4640843550588148	1.0230807622222955	0.050835829539117916	0.337824765629878	0.054071889547944466	0.023032262639214558	0.04034769593750661	1.0624021904060213E-4	1.2039779438735358	6.721035447237134E-5	3.879925981535658E-8	1.6746383092447021	-1165.566541070365	70.86431014147371	125.52590948761926	891.4692587681969	1571.0299456737707	1606.6182897883964	62.62346526238892	58	4	13	67	12	16
882195000	-46967.70122557411	-45394.75126325855	-1572.949962315557	-45394.75126325855	352.94313365579063	0.4640843550588148	1.0230807622222955	0.04498844546001103	0.36155624529344044	0.054071889547944466	0.023032262639214558	0.0398395766136897	1.0256394220020794E-4	1.2541190002837312	6.557223054998495E-5	5.097584687667557E-8	1.9216038770197978	-1190.073349214895	77.44292144744426	359.4496287243067	605.9096642729842	1645.8955147345177	1741.1051824338372	166.715373893257	59	2	13	53	27	16
882200000	-47001.400364025394	-45417.5332459519	-1583.8671180734973	-45417.5332459519	349.8008135342844	0.4640843550588148	1.0230807622222955	0.04219923852727764	0.36155624529344044	0.053104870455916255	0.023032262639214558	0.04363074244104364	1.0827176401561983E-4	1.2655581854079287	6.545677646122688E-5	4.282649950635705E-8	1.627736887485462	-1189.0065171381882	106.0843336072368	259.57982580903695	724.1360991872021	1199.1228391113825	1048.6067674038711	159.17096739639504	57	11	9	73	4	16
882205000	-46952.373442495395	-45401.03962771734	-1551.3338147780519	-45401.03962771734	373.7709794294724	0.4640843550588148	1.0230807622222955	0.03463044429079986	0.36912080073847353	0.06168804970784465	0.01868298554410512	0.04363074244104364	1.0717351568031719E-4	1.2838160986263998	6.207296074510081E-5	5.330969070211623E-8	1.8869187660700208	-1178.0017203438128	67.36927961921045	217.89852804102557	708.9845865304023	1511.0421441526855	782.3071843183958	143.07139417168216	59	1	18	73	3	16
882210000	-46977.81045651888	-45400.99568411074	-1576.814772408133	-45400.99568411074	433.63188647405843	0.4640843550588148	1.1057792363237815	0.03610596518421578	0.36912080073847353	0.051857344273201184	0.023609676765853224	0.05218933265890843	1.0836270573007841E-4	1.28697496955893	6.107210185636532E-5	3.809892238115835E-8	1.5920467852251576	-1190.7420404164939	69.31899677662093	309.60369682712957	1190.4096965265846	1684.2599488024587	1528.0069563164172	343.5464139558233	54	16	43	38	3	16
882215000	-46959.957578134505	-45394.59433774279	-1565.3632403917177	-45394.59433774279	380.0298536833407	0.5041607082446581	1.2109153098259473	0.03610596518421578	0.36912080073847353	0.0549459157807087	0.02211175602802003	0.0408766714658985	1.0376690826908841E-4	1.365716138312913	5.989452620970355E-5	1.1670977158891424E-7	2.7307637091276478	-1187.0160294009484	56.15217806893753	464.8011531717696	1221.5190329305526	1616.75708641906	437.59213428193243	135.69221321386885	59	15	29	48	2	17
882220000	-46970.19853461341	-45390.745098153944	-1579.4534364594658	-45390.745098153944	387.44154370271184	0.5093049130261197	1.2109153098259473	0.04235459584123021	0.36912080073847353	0.0549459157807087	0.02211175602802003	0.045709657469698114	1.0583522843111673E-4	1.3108648598068302	6.190542238554414E-5	1.2369713893446615E-7	2.5755657452716	-1188.0018662879393	63.16106801542021	507.70561275869255	2405.85020777218	1942.176889243601	651.2351160423347	32.516345447484156	59	18	13	58	21	1
882225000	-46976.00739023366	-45396.732421672794	-1579.2749685608685	-45396.732421672794	387.6403272385362	0.5093049130261197	1.2573966286052676	0.04235459584123021	0.38026515488511003	0.04567721133244751	0.021815421350131634	0.04055247058203448	1.0108536850632291E-4	1.285069801609344	6.30916591513229E-5	5.623648745896435E-8	1.9322277581634006	-1171.5810312911888	82.49682166714605	484.28709853537066	1473.6569260423228	1491.4472394275394	1009.5477119739201	260.2074481994233	61	19	35	33	4	18
882230000	-46986.55474630142	-45390.54424980921	-1596.010496492214	-45390.54424980921	419.41712807836774	0.5185223220677541	1.2573966286052676	0.044134392177442264	0.38233733515288265	0.06761378347581626	0.022931660577144228	0.043445878129139553	9.65273181081607E-5	1.2780682874165157	5.797776506390862E-5	6.272265457867299E-8	2.0089332840809346	-1176.3620204521596	54.25904578407624	656.4873333252721	1340.8392980172407	1269.1411032030276	715.4258149009671	230.33310027389055	61	8	73	7	7	14
882235000	-46979.56423690108	-45396.52937541773	-1583.0348614833504	-45396.52937541773	426.8527313165408	0.5185223220677541	1.2251217162465131	0.044134392177442264	0.3692215886653728	0.06761378347581626	0.022321647751136924	0.042044408821299166	9.844572627638705E-5	1.2802231163872673	6.37764030834773E-5	5.5766820485400556E-8	1.9749246528403326	-1183.1094051917453	78.85376379698577	273.1644688675619	1583.6264109386582	995.4686340713826	533.3394097143007	199.43124811874173	63	1	72	6	27	1
882240000	-46966.779837376205	-45400.69591507123	-1566.0839223049793	-45400.69591507123	408.6847624940385	0.5049390718606879	1.1810215510475832	0.044134392177442264	0.34926593009997464	0.05921099483075745	0.020878719919131095	0.0414643335447027	9.525661581079316E-5	1.2434969151251198	6.106385171713987E-5	5.238640416320222E-8	2.018041680941051	-1184.3503081291447	71.61639265534545	546.309436114751	1323.2747144851926	440.73582472904644	492.0790001157122	83.21841883808636	60	14	72	13	6	5
882245000	-46956.733765651516	-45392.71827460854	-1564.015491042975	-45392.71827460854	364.9853772838941	0.5143712251579138	1.2524623858396888	0.03904305624557854	0.34926593009997464	0.05780464809051315	0.020878719919131095	0.0414643335447027	1.0222088855632693E-4	1.2694141783487387	6.872191777328395E-5	7.253964097374792E-8	2.1666978793100045	-1180.0186599523668	85.7506192207628	514.537917475307	1233.6951172814372	1929.8565916349614	765.0962815963344	240.8359202776401	62	5	67	6	12	18
882250000	-46994.1870533826	-45420.792630493415	-1573.394422889187	-45420.792630493415	362.90232723191286	0.5143712251579138	1.231960785200188	0.03634127172125158	0.34926593009997464	0.05780464809051315	0.02113368265359449	0.0414643335447027	9.949201710654595E-5	1.1849113138330676	6.675690256500141E-5	3.261107375226E-8	1.5772955897751224	-1174.6450149314041	83.40493466376988	379.1888738724305	851.9203427700367	1734.499587019493	1067.228691603958	197.21322851675578	62	2	41	7	35	23
882255000	-46972.388285907786	-45421.493789215296	-1550.8944966924937	-45421.493789215296	346.9605996137618	0.5143712251579138	1.231960785200188	0.038524593932048226	0.3641873476488993	0.05780464809051315	0.02006116651232625	0.04381563013515395	1.0293550185353105E-4	1.2056308166386742	6.751113429678891E-5	3.017590986587984E-8	1.5545550742880025	-1177.7093464824802	111.45646809412077	337.611006056688	912.8506671254352	1497.404802911353	1633.7755463564629	321.8664592393824	60	5	25	14	40	26
882260000	-46946.799430295636	-45418.45876577503	-1528.340664520603	-45418.45876577503	380.56406552596627	0.5143712251579138	1.231960785200188	0.03695504993417668	0.3563475813365812	0.05780464809051315	0.0200910421017025	0.045072270432323626	1.0473592224421713E-4	1.1742672663943876	7.112372479668379E-5	1.7198456071446686E-8	1.2798242737943857	-1167.3419653931217	73.0319805687277	152.5470514641907	633.2698559695655	1298.7839688306601	2365.0264629865133	275.3022934676597	58	4	20	60	1	27
882265000	-46980.24021531421	-45404.34303617335	-1575.8971791408635	-45404.34303617335	343.29301693041015	0.5143712251579138	1.2102464900907728	0.03930679729642881	0.3563475813365812	0.053608818063164934	0.0200910421017025	0.045072270432323626	1.000235682466609E-4	1.050187459432985	6.922341287237267E-5	2.900550566404824E-8	1.490788058578605	-1169.6968645852194	104.5861766916292	202.04533983116931	771.8972718673722	1149.4455757921191	1618.2391288407325	511.22761087031216	61	1	49	15	17	27
882270000	-46997.05527797831	-45423.3239325702	-1573.73134540811	-45423.3239325702	326.6376989598262	0.5143712251579138	1.2102464900907728	0.04057176724596864	0.34770276459442195	0.053608818063164934	0.024262095925649	0.045072270432323626	1.0049577306005798E-4	1.161571872620133	6.970820211493455E-5	2.8776440266785336E-8	1.4870982901641727	-1169.5770933940044	75.6808443937449	243.7020830704213	616.791017674766	1635.9202211856411	1827.3488641594772	321.46665399578245	61	2	18	26	35	28
882275000	-46983.763306462584	-45413.46085838635	-1570.302448076235	-45413.46085838635	369.93434962535224	0.5047410208166946	1.2102464900907728	0.04177049016941048	0.34770276459442195	0.053608818063164934	0.01865920465201814	0.045072270432323626	9.902659307679907E-5	1.1730727012242934	6.53238185778363E-5	2.3337694709277748E-8	1.4272168877648908	-1185.9019864610877	83.94904267882502	122.22566525143213	725.3837271679588	1286.1862244905326	1447.0252783786336	352.4048260084891	57	5	9	1	70	28
882280000	-46976.75194557492	-45436.64816821476	-1540.103777360166	-45436.64816821476	396.9485942873702	0.5047410208166946	1.2102464900907728	0.04177049016941048	0.3577806673679525	0.04638558608801143	0.02095596523153054	0.04331320961092239	1.0024264569982258E-4	1.2209213837898927	6.490587941336619E-5	2.874184817731455E-8	1.6369631540082603	-1183.315245328341	77.58025975101175	159.41247973923083	496.8402492365813	788.6455710824808	1708.3358895059837	266.76596258479117	46	16	8	8	64	28
882285000	-46959.130762187095	-45402.677694907194	-1556.4530672799015	-45402.677694907194	372.99903713896276	0.5047410208166946	1.2102464900907728	0.03488224172631452	0.3577806673679525	0.047631108285098346	0.02095596523153054	0.045924916414046335	1.0195695163211463E-4	1.151359877909648	6.547847273715998E-5	2.7955802597071905E-8	1.5460536402777676	-1178.0393507562032	71.21025304689218	185.05218896383803	711.1921132536139	1373.955068266073	1585.7830899527019	371.78674158994454	59	4	19	27	29	32
882290000	-46959.81914178176	-45400.25686679228	-1559.5622749894765	-45400.25686679228	353.63061998411195	0.5047410208166946	1.1950691481661209	0.03488224172631452	0.3389706035769946	0.047631108285098346	0.022494055292221128	0.045924916414046335	1.0587367119257153E-4	1.1576601433040576	6.667309961585496E-5	2.8293757216004546E-8	1.503139611866143	-1189.2811798430478	125.89634555702138	226.07168368943522	849.9493979968304	933.4182285749657	1645.343759110151	405.34724291726303	51	10	13	27	38	31
882295000	-46963.99074951847	-45405.62763000482	-1558.3631195136472	-45405.62763000482	398.64731688425337	0.5249806038665169	1.1950691481661209	0.03819037448161378	0.34776716144978187	0.04965199986171419	0.022494055292221128	0.03471105820429219	1.0098863826879645E-4	1.2254595053030952	6.232680529221983E-5	2.7590111917801938E-8	1.5515998450571111	-1188.1566948394716	79.59461160252687	64.16461036376849	173.9864547172994	896.2182951239275	1549.6936065124698	207.2506236913674	41	12	11	12	72	22
882300000	-46949.96566107115	-45407.56100693345	-1542.404654137701	-45407.56100693345	391.07485481143993	0.48591885915298716	1.1950691481661209	0.03680176584346493	0.34808111866354335	0.04965199986171419	0.022494055292221128	0.03835108702671706	1.068392461457333E-4	1.3339270046675165	6.511060206559648E-5	3.507670075406862E-8	1.714712371425451	-1189.7369539322174	92.17427324181841	190.84048527773234	396.931630635679	782.3576521964184	1275.6729195753278	273.29938948357574	46	10	15	7	71	21
882305000	-46931.7657321635	-45397.29793940953	-1534.4677927539649	-45397.29793940953	371.64875522184315	0.47747673854098227	0.9560260828782614	0.03680176584346493	0.34808111866354335	0.04965199986171419	0.02095251731036426	0.03962023944018669	1.0958397535244566E-4	1.3036509312064004	6.931875552437837E-5	4.4753004521682866E-8	1.8159308557513139	-1179.5602023029933	80.28145620626299	47.985082882487085	96.3126117131557	354.86801686544226	1246.2428239214366	354.69778760659074	12	3	49	12	76	18
882310000	-46937.959622624694	-45402.09077761332	-1535.8688450113777	-45402.09077761332	419.2713703968605	0.4719475356763327	0.9933740991444278	0.03654737862805259	0.34808111866354335	0.05962269484597771	0.02095251731036426	0.043074115806911235	1.1297397299694939E-4	1.2554806873870923	6.775944035055269E-5	4.9230051086923895E-8	1.8949046027961807	-1187.2442988508958	475.3493463178417	53.57289043877303	114.65203637278863	437.80814060373206	1194.8197594803532	417.5699623380468	1	10	46	12	81	20
882315000	-46927.22111948742	-45402.12686838263	-1525.09425110479	-45402.12686838263	409.8664741413798	0.46934271391601196	0.9933740991444278	0.03654737862805259	0.32541487777625583	0.0571298914714954	0.02168636512314276	0.03953478780138316	1.0899204433165886E-4	1.2633902562551542	6.428736953711617E-5	4.111284759076245E-8	1.8168026423371608	-1177.1249806209485	35.27453377303591	52.2593047526403	99.0076770307748	547.5295353765803	1418.199961941271	270.23876703317603	2	6	54	7	85	16
882320000	-46925.61065792951	-45414.07340121975	-1511.5372567097618	-45414.07340121975	367.2613261700197	0.4793275232834234	0.9933740991444278	0.04274255124128752	0.3755247183577354	0.0571298914714954	0.02168636512314276	0.03953478780138316	1.1796891979590825E-4	1.3156389445295051	6.884062152816388E-5	3.663781001504252E-8	1.7013049279239516	-1179.5600455704976	83.93821730519721	121.53775587294739	102.56947794177452	400.1545055645043	1269.3745553714703	217.4116103025583	7	12	45	17	71	18
882325000	-46942.375587689785	-45426.557530166036	-1515.8180575237511	-45426.557530166036	359.3656306450934	0.4656435464301333	0.9933740991444278	0.04274255124128752	0.3755247183577354	0.055114977542068344	0.025788957053564338	0.044068327189552094	1.1644942701566824E-4	1.2532160694528935	7.021914236349042E-5	3.029221895623548E-8	1.5542674697070606	-1177.3379307076616	163.9304765262683	63.11945205725283	165.41361005317	358.93339662093626	1474.6912828933753	124.23494257893533	32	25	2	22	75	14
882330000	-46894.61494562279	-45398.31365385643	-1496.3012917663611	-45398.31365385643	436.34210058352966	0.47174268788718315	1.0635319018796203	0.037780831761568344	0.3755247183577354	0.055114977542068344	0.021241161315184002	0.044068327189552094	1.170704058877912E-4	1.3305799213126293	6.946167640747086E-5	3.9909952719038245E-8	1.753640803755839	-1164.7195629500468	163.85642043745048	42.688483324285585	158.63606267845725	303.8125424961897	1077.2492049012067	225.4079473636033	26	30	2	15	82	15
882335000	-46926.56572911872	-45417.15467825541	-1509.4110508633134	-45417.15467825541	476.4061759247294	0.47174268788718315	1.0635319018796203	0.03908368252286037	0.3584416919763342	0.055114977542068344	0.021241161315184002	0.04671751742381888	1.2046524759814716E-4	1.3339386228894687	7.06727076532424E-5	4.531460656802518E-8	1.6902903126573439	-1165.0162124397439	177.4534864529145	50.13866849798797	44.96005532782327	206.12399962451445	1185.6469134251172	246.6372855771381	24	29	8	8	82	19
882340000	-46942.01503559303	-45419.09761918716	-1522.9174164058695	-45419.09761918716	492.9723459525732	0.47174268788718315	1.0635319018796203	0.03908368252286037	0.3584416919763342	0.055114977542068344	0.020740832382556265	0.04671751742381888	1.1989890676731001E-4	1.37840181939716	7.166359157937492E-5	5.537266237611455E-8	1.8747045599860077	-1172.059993480287	152.13612881100582	47.11227981350921	71.36569729395552	527.5577013430485	946.6802748917643	324.24087320018276	29	19	12	6	86	18
882345000	-46930.361361637784	-45423.21484720149	-1507.1465144362935	-45423.21484720149	425.3445002385452	0.47174268788718315	1.0635319018796203	0.03908368252286037	0.3584416919763342	0.055114977542068344	0.020740832382556265	0.044862000650788346	1.1926018342789839E-4	1.319202643139108	7.067713640109879E-5	5.168802259644703E-8	1.9032821787448244	-1185.4940757277957	84.5575367355727	42.83914027503066	46.37334875340643	119.31375770986413	814.9277979888255	218.7371801085855	35	17	8	1	95	14
882350000	-46939.74691756102	-45431.42546975946	-1508.3214478015566	-45431.42546975946	361.4254509073355	0.4715215207201507	0.9136432011284749	0.04201322139035183	0.35496185968153604	0.05398669229606926	0.020740832382556265	0.03329110583883754	1.1499211583194283E-4	1.348138303636094	6.990986739163166E-5	2.531896054688875E-8	1.5161585342239785	-1181.8300372779238	113.63440474209285	65.85005314114859	342.73496089097677	467.7061831938964	1472.3723546356705	335.56476355091155	35	22	1	7	88	17
882355000	-46913.60061694988	-45419.15881566389	-1494.441801285988	-45419.15881566389	344.2737479856725	0.44201027518945424	0.9237689206803185	0.04251364834145273	0.35371172885929963	0.05398669229606926	0.021410792234837935	0.04923466317092411	1.1595683626363532E-4	1.3786656130490988	7.191386884904044E-5	3.08783904313873E-8	1.6825560255198682	-1183.5894482304209	144.80532224861875	52.09042555417661	365.7768167679067	728.4532730872177	1024.3245599360994	188.48535989989605	40	20	10	10	74	16
882360000	-46934.08426523412	-45400.305968755085	-1533.778296479042	-45400.305968755085	363.22492755243445	0.4541416495952853	0.916711252606046	0.0410116721019599	0.3448814824569776	0.05299134743819617	0.021410792234837935	0.04923466317092411	1.1855151343425134E-4	1.3639312089727922	7.128230764294274E-5	4.04045290553481E-8	1.6635149486650145	-1176.350052349068	116.56275089772475	47.945038253094076	133.3784565489249	334.3494533107122	1364.8073073126343	254.67862350174565	28	31	2	8	81	20
882365000	-46945.4852403049	-45425.98515728133	-1519.5000830235708	-45425.98515728133	372.8036932542144	0.4726608789010798	0.916711252606046	0.04191400578769388	0.37374422265557483	0.05299134743819617	0.021410792234837935	0.04923466317092411	1.1254430492121063E-4	1.319176145634917	6.619920643404527E-5	2.2647108326400105E-8	1.4501197521586606	-1184.7353852470108	152.24918740345495	64.38507818584142	180.01018496520584	307.006879748854	1170.6869179973685	274.18849595945983	30	26	5	4	86	19
882370000	-46938.81768628476	-45417.22116667513	-1521.5965196096292	-45417.22116667513	465.4742484934651	0.4642345783804967	0.977648767928831	0.04191400578769388	0.3450497819488007	0.05918509903518386	0.021410792234837935	0.03850013036648165	1.174754108225557E-4	1.1869856125079588	7.045663801783815E-5	4.9383941213178465E-8	1.8423533534754781	-1174.814696367691	93.715464616473	60.582436214760584	184.58701679526683	700.2609336310483	1252.8830504828074	423.0274922849313	38	21	1	13	72	25
882375000	-46960.704112348016	-45418.101784050494	-1542.6023282975245	-45418.101784050494	349.02062096913414	0.4642345783804967	0.977648767928831	0.04191400578769388	0.31644153759408866	0.048633867977030516	0.02035948072170768	0.04053224640382405	1.170392426372191E-4	1.2506045269712676	7.357572636543514E-5	2.591265080218218E-8	1.3662445259493792	-1175.2903692608322	96.64092999154668	70.52321873302844	302.4061883352854	719.5099266501469	1186.6939061456526	300.3557856595782	21	38	5	4	80	22
882380000	-46935.25163866123	-45395.71639747184	-1539.5352411893916	-45395.71639747184	354.9142594286854	0.47897281869007513	0.977648767928831	0.04191400578769388	0.32969056919258594	0.04930182148732654	0.02035948072170768	0.04053224640382405	1.218398863239954E-4	1.2141028233738191	7.591639326457655E-5	4.0449356480217615E-8	1.5832002497787725	-1174.3569007613344	90.40110618092314	86.09787945879572	388.8634743783907	715.0433918812231	1125.5965319912323	265.05509966677596	30	30	5	2	84	19
882385000	-46938.99923743991	-45391.91599485986	-1547.0832425800465	-45391.91599485986	382.41970191323423	0.47897281869007513	1.1094229330484364	0.04191400578769388	0.3666912145623818	0.04930182148732654	0.02035948072170768	0.04053224640382405	1.1599222938990441E-4	1.2492558252736958	7.091561664057143E-5	3.380122651170782E-8	1.4702789493340795	-1174.225457963476	114.30417682689827	97.67138754462597	132.78395489625248	514.2224559562393	1266.961771926738	214.17429105471732	7	46	9	2	86	20
882390000	-46950.45292212184	-45402.356595037	-1548.096327084836	-45402.356595037	423.14313539665943	0.4987427797037246	1.1094229330484364	0.03225184893787202	0.3547286204003139	0.05331579681499609	0.018500097484766546	0.04298467245606232	1.2109197559743812E-4	1.2917280106756903	7.382688900820456E-5	4.049893625637661E-8	1.5282797068885055	-1167.3030158738243	27.596199278954778	65.2621112158371	118.30865596293313	268.21139946455946	1259.5014493765123	138.29419644237444	4	52	4	5	89	16
882395000	-46934.908608534904	-45416.92856903494	-1517.9800394999643	-45416.92856903494	307.0703240405429	0.4987427797037246	1.1094229330484364	0.04476673672915	0.33924542309593764	0.049712152333085916	0.022804238989361243	0.040567526744180224	1.228663720489214E-4	1.2606601815155742	7.7784515765716E-5	4.4453721784505514E-8	1.6371538639723706	-1153.3150736015932	122.61318394057575	56.93783875691264	190.5121565533529	737.6920787699901	1326.5209544116456	218.87882128361093	19	41	7	7	78	18
882400000	-46950.34365030489	-45420.02487668409	-1530.3187736207956	-45420.02487668409	364.93579655653383	0.49330098989239546	1.1094229330484364	0.033612664694677934	0.34600224241122296	0.049712152333085916	0.01992813118591058	0.0413898649171373	1.1835685626199787E-4	1.2558049943464176	7.207959553639582E-5	6.076308978405887E-8	1.9807399086817281	-1169.6792494089514	52.87219927433181	95.2372562008007	440.95131074081513	943.9272211865294	1205.2612182234943	176.18586585806455	14	43	13	3	78	19
882405000	-46959.60267851208	-45406.8672438083	-1552.7354347037747	-45406.8672438083	375.237752286851	0.4846243195071738	1.1094229330484364	0.041392799050489475	0.34600224241122296	0.049712152333085916	0.017446666443261392	0.0413898649171373	1.194358843032094E-4	1.2440789675117565	7.184466821147427E-5	1.6913330896462043E-7	2.6622470770796993	-1156.6051408137266	55.97058194520666	67.76846793700136	205.14957490237455	453.45845773964584	1242.1970039570251	121.59716488113614	12	45	9	8	76	20
882410000	-46958.618057079024	-45416.47033361674	-1542.1477234622873	-45416.47033361674	387.43950226255123	0.4846243195071738	1.0634685235738872	0.04182368972405543	0.34600224241122296	0.049712152333085916	0.021455526585942762	0.045273775859011635	1.1138710085719176E-4	1.2784098480317299	6.869771481938341E-5	6.900790624682505E-8	2.0140221247733594	-1168.5160866487759	55.763225630137484	57.251114050915874	75.47217212862508	345.4251606829634	1279.0755119342323	309.601768139524	9	51	1	5	82	22
882415000	-46948.52685685715	-45412.43789375682	-1536.0889631003333	-45412.43789375682	361.5046103698941	0.463159194748097	0.9866940727545703	0.035042136533723525	0.37443123958903707	0.06186783280855316	0.019675249299189086	0.045273775859011635	1.1291610933749025E-4	1.3465970679804244	6.911757628180416E-5	7.654900269309028E-8	2.100429268748741	-1161.5384569478301	98.79026487803607	69.86353085996797	236.83358159364803	497.1572225000918	1258.5274929408167	368.6765345524471	7	54	1	1	86	21
882420000	-46944.051031141804	-45416.69640454582	-1527.3546265959847	-45416.69640454582	380.45173251526154	0.463159194748097	0.9777645849920613	0.03827455898338352	0.3789697274551106	0.06186783280855316	0.01958623758564007	0.045273775859011635	1.117934131445221E-4	1.268545267421874	6.690094635962119E-5	5.562820970820336E-8	1.947787292082092	-1178.5101190091686	79.71176873793475	63.87127624652426	101.56399629061367	441.3377355707095	1111.4065065395175	449.31147642163273	1	54	6	3	91	15
882425000	-46934.468793357315	-45413.39227759598	-1521.0765157613323	-45413.39227759598	411.64417256854335	0.463159194748097	0.9777645849920613	0.040318485149987184	0.36455047354670445	0.05132548802682465	0.01958623758564007	0.03840364522790689	1.2084258616418164E-4	1.336760108936138	7.117011371800734E-5	4.638644433248851E-8	1.749805590652612	-1169.4680194497528	47.18570192428389	85.17689273791486	92.39195547700947	897.436449244282	1261.5304003566348	157.8306158183673	7	46	7	10	89	11
882430000	-46959.629350126466	-45409.380929124345	-1550.248421002122	-45409.380929124345	410.1293397924864	0.467180274909257	0.9777645849920613	0.040318485149987184	0.3372501893012885	0.0529484242924505	0.020276048172185028	0.04730334918156836	1.1945865886086263E-4	1.293538269538773	7.266341049281123E-5	8.345890620775318E-8	1.9711631050391583	-1164.651910550387	41.328970183833846	71.50342401428637	200.43717143830796	846.5492566739816	1149.7123472721098	233.13933512703142	15	40	3	19	83	10
882435000	-46925.17713782235	-45402.31413723359	-1522.8630005887628	-45402.31413723359	429.31328625826995	0.467180274909257	1.0125246258893448	0.036942359900071116	0.3511385601735097	0.0529484242924505	0.021975324259086472	0.04730334918156836	1.1695034933735559E-4	1.2586202529507915	6.579902354166879E-5	4.5478385029294455E-8	1.7573061246272448	-1177.9458948239144	50.94088936248852	61.578337211446524	81.73365026880727	707.6955583308126	1328.9947372739862	147.91853304090148	23	30	3	23	82	9
882440000	-46924.57495798249	-45397.87632515337	-1526.6986328291234	-45397.87632515337	502.84934305545806	0.467180274909257	1.0125246258893448	0.036942359900071116	0.3406693626356597	0.05051475055836403	0.021975324259086472	0.0367295113699077	1.1673689100049465E-4	1.3249416613245482	6.496293541132849E-5	5.2788877509406476E-8	1.8493599107781715	-1179.1731495787935	58.80465826070121	100.56015826100763	59.2922948384283	291.99256055455834	1143.831417742378	381.1087510105515	18	5	36	6	89	16
882445000	-46963.35006590312	-45413.568326356195	-1549.7817395469258	-45413.568326356195	509.43075229561066	0.467180274909257	0.9678205284392977	0.03681828718822924	0.3278363136149198	0.056670696335950156	0.02291347630431817	0.0367295113699077	1.148069260498354E-4	1.31492225253339	6.402101184281361E-5	4.690383463254789E-8	1.6682271615517754	-1169.3813276572948	55.396093025098004	59.878745831903984	57.15425028252853	279.10078117957977	1163.349303544285	341.2374829934894	3	8	46	4	84	25
882450000	-46979.833729478145	-45417.4571079149	-1562.3766215632409	-45417.4571079149	609.6829618089071	0.4694230466754506	0.9831281662574495	0.03999100440220522	0.3983805315712897	0.056670696335950156	0.02614271637405484	0.047176448057644996	1.187585033172027E-4	1.3239975280979779	6.588124292363355E-5	3.828922749837824E-8	1.512157636698927	-1181.4084755760584	68.10624543602584	31.093904583159063	102.16435692297462	717.1949898402737	1377.7770256651324	282.43012440010705	13	2	43	4	84	24
882455000	-46961.538972057315	-45410.214934173295	-1551.3240378840233	-45410.214934173295	557.0015938986952	0.47147516139217466	0.9252621499445772	0.03724781719992694	0.3983805315712897	0.056670696335950156	0.022922778499654725	0.04152295911132044	1.1480928375011922E-4	1.2285311626947093	6.702089785774401E-5	4.237582952021674E-8	1.6935169465429152	-1188.922815595527	72.47201959840201	45.03077155703461	71.92150657094199	478.4324540826807	1260.8144667246581	808.7230800024078	7	10	41	6	63	43
882460000	-46952.34782991717	-45409.57094028302	-1542.776889634155	-45409.57094028302	481.1928465259651	0.47147516139217466	0.9435619526837881	0.03724781719992694	0.3966587138279189	0.056670696335950156	0.020518991986312882	0.04152295911132044	1.1186784906566162E-4	1.2429120653900858	6.59984127168731E-5	4.693636975041338E-8	1.7334534645973791	-1180.5974951100386	54.15216550580976	74.95786178676589	76.9277987583433	375.88327731677657	1401.893080625666	385.1936897404558	2	11	44	6	86	21
882465000	-46952.84953420801	-45416.3659314506	-1536.4836027574154	-45416.3659314506	481.0109164405632	0.47147516139217466	0.9435619526837881	0.037320295358158194	0.3966587138279189	0.06541122152336903	0.02711266588953812	0.04593155895198006	1.0820961376555323E-4	1.1947007456211813	6.483837555097578E-5	3.113188741999181E-8	1.56486418201663	-1176.0563553038405	104.22371199653345	94.96369542271637	76.87386997761031	383.1535050142019	1177.1673933647626	477.28862798256444	30	7	20	13	72	28
882470000	-46966.77211371246	-45405.43078583482	-1561.3413278776388	-45405.43078583482	475.8516217777662	0.47147516139217466	1.0969585611803343	0.037320295358158194	0.3537244471131666	0.048789823171781335	0.027471739460710003	0.04235397284121544	1.097555742848674E-4	1.2405089308805366	6.36475306533311E-5	5.828520856710475E-8	1.929364668568793	-1193.4556511524884	85.83972104307817	103.77449854926414	87.93334256554334	617.7778083955425	1437.0805317646698	302.3106248669771	32	18	5	27	61	27
882475000	-46956.520610024294	-45399.9605684091	-1556.5600416151915	-45399.9605684091	487.0643478031938	0.47147516139217466	1.0969585611803343	0.037320295358158194	0.33678363107168763	0.048789823171781335	0.027471739460710003	0.04572221339909999	1.0946665710515295E-4	1.2002276385846649	6.301440152051066E-5	5.344878112633319E-8	1.8922469105900088	-1180.4094996174422	86.73790112464992	78.74358045444816	676.9642157670361	1216.9524729492457	1241.5103117615222	343.7251571527658	50	11	6	18	63	22
882480000	-46957.09594325169	-45394.54348110471	-1562.5524621469795	-45394.54348110471	515.657311998338	0.4705409828555704	1.0969585611803343	0.037320295358158194	0.35132097370759663	0.057922894258471164	0.020003307685796678	0.04572221339909999	1.1306546608844533E-4	1.1776844783996678	6.584741230640054E-5	3.6937305986401257E-8	1.5086657162747537	-1170.5174303671336	57.28163818692751	104.50464969301778	552.5048353750811	1694.010220302173	1286.9016745178233	445.11943532775933	49	9	23	34	36	19
882485000	-46940.568510522746	-45409.410944386655	-1531.1575661360898	-45409.410944386655	508.54759691110075	0.45032231464394995	0.9173965237085034	0.037320295358158194	0.35132097370759663	0.057922894258471164	0.020162724351821346	0.03931989360133584	1.167650242107139E-4	1.2717996303532622	6.367515835524168E-5	2.5081778023513408E-8	1.3902853651283409	-1181.053572040822	85.36611363184755	111.59588757233955	409.0025534715256	1473.7811565798688	913.9579787243105	373.23809456520206	54	5	21	48	26	16
882490000	-46926.52575696054	-45388.169252204316	-1538.356504756219	-45388.169252204316	509.5296307291973	0.45142629052597144	0.9173965237085034	0.037320295358158194	0.3592604285260398	0.057922894258471164	0.021443273214481102	0.03931989360133584	1.1410437597409819E-4	1.280747834894193	6.204209723612196E-5	2.3639356733711455E-8	1.4130568513624342	-1189.5421822700132	100.10863845112698	652.3180204236008	559.8092281951119	1464.704835039088	398.67910634645824	261.180600839429	57	6	21	69	2	15
882495000	-46917.79326709371	-45381.47364019196	-1536.3196269017515	-45381.47364019196	533.5030126486582	0.45142629052597144	0.9173965237085034	0.037320295358158194	0.36316766680687745	0.057922894258471164	0.024159392286819268	0.0388272746674385	1.105405179573261E-4	1.2380563901415877	6.109567105893688E-5	2.2425967626560913E-8	1.4587102856049778	-1196.42480739781	93.7917791942289	202.64511506895627	565.9158570509466	1523.0916336945759	2271.8723674491794	323.4924947936004	54	3	24	68	2	19
882500000	-46911.1126075195	-45391.68572966875	-1519.4268778507485	-45391.68572966875	413.3767654711542	0.45142629052597144	0.9173965237085034	0.042252369227888886	0.36316766680687745	0.057922894258471164	0.021440701591491775	0.039210223602962536	1.1204230948305618E-4	1.2622731534429712	6.0971217726952186E-5	1.9419742803168918E-8	1.4166206538209771	-1203.1662890004916	83.5753970042215	183.8330395135362	842.499059067974	1527.2893828268477	726.8946185349506	249.69682027921004	56	1	25	60	13	15
882505000	-46960.65590099442	-45406.98394407463	-1553.6719569197849	-45406.98394407463	487.7679582807296	0.4455364754044232	0.9173965237085034	0.02997554750606959	0.36316766680687745	0.05884274783362494	0.019450269215971795	0.039210223602962536	1.0992995823076096E-4	1.2638271102354854	6.163499774049118E-5	3.605347610911607E-8	1.6587548721627559	-1200.2958216561403	90.74667724816908	355.3640503107785	697.2810008578615	1532.782023094212	603.3306273972487	212.87716082074937	56	2	23	60	18	11
882510000	-46924.00661287397	-45398.394447863604	-1525.6121650103648	-45398.394447863604	544.7664874356861	0.480269839443715	1.050648899770076	0.044517914446292634	0.36316766680687745	0.05884274783362494	0.019450269215971795	0.0425461588145685	1.111083333087429E-4	1.2464564332513828	6.087522762316533E-5	2.8320150803842026E-8	1.651252192788401	-1206.0475793991714	96.44075312927822	201.41839786875607	793.5772417976307	1461.819223752275	870.4923905490001	379.05245524876375	55	5	28	48	11	23
882515000	-46930.46502548245	-45417.53846520674	-1512.9265602757116	-45417.53846520674	528.8980919590949	0.469228232790702	1.086091685533599	0.044517914446292634	0.3570584913195811	0.05884274783362494	0.023096216053921523	0.04174930593534639	1.1181270349003461E-4	1.223023988965253	5.877500696862498E-5	3.000885317349865E-8	1.7416679408875806	-1205.0518582208854	113.52849799534637	387.4294068934736	897.9597399854163	1757.51377404477	1413.5748445143847	296.85738816599246	54	5	30	45	11	25
882520000	-46930.392463936434	-45403.08232134566	-1527.3101425907723	-45403.08232134566	556.206101027771	0.5062602691027108	1.1142791713748583	0.044517914446292634	0.35344170097171024	0.05884274783362494	0.023096216053921523	0.04476843156881296	1.126953769688445E-4	1.2257343099863907	6.067810990874205E-5	3.8019556089360483E-8	1.7733141613419647	-1193.2775181085387	64.9889011364887	176.45051861355336	799.5533979040663	1506.8756109206086	150.6121513055177	282.49183083008114	54	4	33	55	3	21
882525000	-46917.686818462666	-45405.07784498992	-1512.608973472741	-45405.07784498992	503.69857021173937	0.419371801093349	0.8221628139669722	0.042747520893157774	0.35344170097171024	0.0562319384656136	0.02628451918236174	0.04329640383412568	1.0920981309095693E-4	1.31238721927637	5.9303627320955244E-5	2.1050245881485574E-8	1.5173117702808743	-1200.3340641034456	71.32770728784837	199.44793465049182	746.4813202953356	1559.9228782995508	1203.8222514690874	288.05766277637406	55	1	18	65	11	20
882530000	-46964.13724357051	-45422.416737088024	-1541.720506482489	-45422.416737088024	467.0957290173026	0.419371801093349	0.8221628139669722	0.03662868258581896	0.34136146348770846	0.0562319384656136	0.018143910354082658	0.04429154950962193	1.1567225326807094E-4	1.2073819025714925	6.170348332774931E-5	6.001604066551097E-8	1.9945020357467398	-1203.5256415314732	90.78268282866031	383.7347971734081	1012.4184733702556	1950.7054549383483	228.46957734324488	214.81708611875828	53	4	45	45	4	19
882535000	-46930.90388418548	-45402.891922909585	-1528.0119612758922	-45402.891922909585	466.8898428696452	0.447921564901994	0.8221628139669722	0.03899245628183924	0.34136146348770846	0.0562319384656136	0.02517366971340053	0.041134690857448156	1.0844301128359577E-4	1.2574323839350803	5.813927871812296E-5	2.6286844354507494E-8	1.606588960136364	-1207.1587281038744	80.26327354621625	418.8682747274275	947.9479523602774	2725.005317261636	1469.281761258414	336.8656522735863	54	11	34	29	22	20
882540000	-46936.7479716714	-45416.13000718109	-1520.6179644903123	-45416.13000718109	499.6631506581916	0.4024618110520149	0.8221628139669722	0.03899245628183924	0.35279698846529034	0.0562319384656136	0.023044832500052435	0.041134690857448156	1.1220412476990739E-4	1.308958564461882	6.07277805048817E-5	2.3233018609126134E-8	1.5122603228180092	-1205.703541525024	98.12261107556853	319.68710128001	1079.3566861856766	1508.9712487270656	555.8171442522986	221.86822060190903	53	3	41	34	30	9
882545000	-46934.071805910426	-45406.390125118094	-1527.6816807923306	-45406.390125118094	472.9786490853033	0.4320068039808167	0.8221628139669722	0.03899245628183924	0.3330454256220844	0.0562319384656136	0.02085980886045449	0.042707520215159056	1.1245348227874857E-4	1.293299612248713	5.8579908261225666E-5	3.117225905506621E-8	1.6370267044367244	-1204.2315703662916	71.05107118178084	354.16520850866794	952.5940430841242	2360.5444204367877	773.5999451490114	147.60485020957276	55	5	42	31	34	3
882550000	-46917.15113725927	-45393.66683249712	-1523.484304762156	-45393.66683249712	477.92262283393205	0.4320068039808167	0.7639626279042656	0.039924892401222066	0.3599268170746846	0.054940434149721294	0.023492550843744978	0.0402699688586278	1.1509186851505393E-4	1.3165422340166342	5.652644869464965E-5	2.7717046770621186E-8	1.6395994279268797	-1212.1779654397214	84.0373285425312	927.8418368751898	2122.9916265196516	2776.3448088225978	854.0450454465649	436.4601719531191	57	39	15	18	37	4
882555000	-46912.92097618427	-45399.68101058664	-1513.2399655976321	-45399.68101058664	474.3619496119852	0.4320068039808167	0.8633108179711674	0.03832140515935794	0.3599268170746846	0.05586473491290377	0.023337124160335333	0.036635431416443424	1.1691763010983278E-4	1.2508083727494346	5.93088587085588E-5	2.443445387092517E-8	1.4888557378168137	-1186.161735429277	57.269362606072924	104.93386195441232	892.3387337588922	2588.9085644991405	706.5549641712165	537.2310426483992	56	1	53	19	4	37
882560000	-46929.08866291551	-45412.26867056342	-1516.81999235209	-45412.26867056342	503.7815848914725	0.44903804639237227	0.8633108179711674	0.04038160737547627	0.3439447946224544	0.05586473491290377	0.018839192919321908	0.040201203683102364	1.1608178316586009E-4	1.2045127446021977	5.795189931893094E-5	3.86340535044735E-8	1.782314460397306	-1190.6890779832668	73.79986941367392	266.1254920874378	806.3338484434981	1948.940667845517	732.1053449810441	323.8542191030974	50	8	44	35	27	6
882565000	-46932.34798866624	-45399.16927417684	-1533.1787144893992	-45399.16927417684	526.8924226678747	0.46600103894006584	0.9353245065114177	0.04154294588238892	0.3439447946224544	0.05586473491290377	0.018839192919321908	0.04407875805029428	1.102026685238042E-4	1.232050893319124	5.4981905355236426E-5	4.485422349785968E-8	1.9309380047270883	-1204.4655807478296	69.80887290724877	160.0965098222175	985.4112426494386	2124.2831997758462	570.6765467989035	691.5579830628442	56	2	39	37	27	9
882570000	-46929.13280314604	-45392.26719296034	-1536.8656101857034	-45392.26719296034	501.39785836589795	0.4657861729919774	0.8763541340099441	0.0378321425674349	0.33751141276601127	0.05316546778051761	0.018839192919321908	0.045398192358306395	1.1407996551486923E-4	1.2445564092623322	5.440475766846716E-5	4.644001638030627E-8	1.8982874248711683	-1192.6587678582403	61.3891035136457	253.8128373174918	795.2782849145523	1796.3590498895855	896.4083115533176	462.33854319445715	59	2	36	36	27	10
882575000	-46951.0420624067	-45432.52402727553	-1518.5180351311617	-45432.52402727553	485.34104109186814	0.4657861729919774	1.0732025659373752	0.0378321425674349	0.33751141276601127	0.05316546778051761	0.027700505237783692	0.039386655002950285	1.1955859115885908E-4	1.2967025745180776	5.703994933137864E-5	4.142593443110636E-8	1.752149377574256	-1188.8325741359972	61.64452784371692	154.12732895146735	1293.1047944990094	1856.1881883607525	710.2768874667752	539.8652775728195	56	6	54	35	1	18
882580000	-46960.8255508354	-45432.07822675148	-1528.7473240839165	-45432.07822675148	467.656211771565	0.4657861729919774	0.9826176443576763	0.04039450944101258	0.33751141276601127	0.05316546778051761	0.02160701094879236	0.04286685257658547	1.2149923494758357E-4	1.3532398359742728	5.694410346609473E-5	3.1704027237706404E-7	3.864727504662403	-1176.6135745706029	65.74347551783772	351.35283444323034	1093.4778074190303	2206.4215244574416	143.17809587235286	290.3266668342902	58	4	54	31	7	16
882585000	-46938.407664493396	-45421.67744951373	-1516.7302149796685	-45421.67744951373	480.7830408946145	0.44801818656462594	0.9826176443576763	0.03469647970255413	0.33751141276601127	0.05381644851417852	0.02160701094879236	0.0413808410208913	1.2216366348549569E-4	1.3586873658282812	5.631199396187274E-5	4.842255438760514E-8	1.857341504048256	-1183.3621302884283	63.00195618137709	315.4138512275149	1124.5358593450173	1629.1063345948696	281.8154450306413	381.6054914405612	59	3	57	28	8	15
882590000	-46924.990931876266	-45419.621964402366	-1505.3689674738964	-45419.621964402366	482.70011938856686	0.492715655680871	1.0875358558109796	0.03469647970255413	0.3480617649768777	0.06009779453445237	0.02160701094879236	0.0413808410208913	1.1836642195488572E-4	1.2839576357619207	5.7575979796256434E-5	5.729863772364388E-8	2.102399398417619	-1176.087539814115	59.470999235562005	360.9832126749297	1021.56068636071	1912.3177491802967	1003.6157526559571	365.9330525614055	61	8	35	29	17	20
882595000	-46931.88888687095	-45411.774440437206	-1520.1144464337417	-45411.774440437206	476.01481495509887	0.492715655680871	1.2858298748960588	0.04018225154565829	0.3480617649768777	0.06009779453445237	0.023738265602321094	0.0413808410208913	1.2085633891841426E-4	1.3866332840763282	5.7281208934875676E-5	5.4725171889429646E-8	2.037723448798217	-1181.5774236151897	51.849862014926735	405.40469048194973	1044.265045502373	2316.3826224113936	1528.9818509425347	318.4789386982942	55	7	39	33	14	22
882600000	-46944.99311049528	-45405.909894912445	-1539.083215582829	-45405.909894912445	428.788758442759	0.4935324104490964	1.0229469152350743	0.04370493455957822	0.3669079224858132	0.06009779453445237	0.0270750762041436	0.041771159366762824	1.2073925010135656E-4	1.3535324669329822	5.602147189020307E-5	6.02579938193363E-8	1.8820896011454307	-1182.232190244148	57.36649966464336	256.3735945652022	1320.2589041928516	1761.6120658149237	590.7388107918805	545.2089901243932	59	5	65	16	11	14
882605000	-46915.744006390385	-45397.251600145224	-1518.4924062451578	-45397.251600145224	429.07996551091156	0.4935324104490964	1.0545276368977348	0.04370493455957822	0.3669079224858132	0.05525929821385696	0.0270750762041436	0.04181758882453146	1.1942010127568161E-4	1.381287171683116	5.456570756602362E-5	6.54894229019052E-8	2.0050625890698957	-1172.244412754852	51.924749863059844	253.10994118445961	1158.5391508599773	2632.180988344823	3740.139415785247	713.7746291570037	58	10	46	11	11	34
882610000	-46908.92294616907	-45387.595228906095	-1521.3277172629757	-45387.595228906095	434.2868652892627	0.48384060007571755	1.108016311684211	0.03895373186711343	0.3669079224858132	0.05525929821385696	0.0270750762041436	0.04181758882453146	1.2512391185847256E-4	1.4585827337215636	5.5818571436505224E-5	5.450056997904069E-8	1.8730078323354094	-1176.6300547578787	52.47836566949	175.539887488945	1208.6362220267238	3990.810250436246	1336.7947105064588	520.9529525218098	52	15	54	11	9	29
882615000	-46939.302966168645	-45390.3210918997	-1548.9818742689424	-45390.3210918997	529.1534220977436	0.4914314314600193	1.108016311684211	0.03489220720438686	0.37474490534689125	0.05525929821385696	0.027060036806686977	0.04181758882453146	1.1623986483326941E-4	1.4003238944129572	5.2225869932806755E-5	8.697401652394231E-8	2.235466406260072	-1175.5913353238652	43.73036969187824	432.0512578848881	1213.2860881006247	4342.0205514222025	1182.8662530639442	616.5724180655094	59	11	55	12	16	17
882620000	-46887.789182018045	-45399.80026660822	-1487.9889154098305	-45399.80026660822	467.34351923662126	0.4914314314600193	1.118017140881439	0.03531392182762038	0.3639371309468267	0.060700832862675844	0.021020441506404242	0.04181758882453146	1.2743436720472968E-4	1.3797202254402317	5.517261379205386E-5	7.056140730005513E-8	2.1341501999505987	-1183.5213978719141	54.34878108512044	290.101744266243	1034.5363790339793	2993.275467136928	736.2112777361159	136.38743881496356	52	15	43	25	31	4
882625000	-46897.7675692219	-45399.27418302122	-1498.4933862006806	-45399.27418302122	465.5620569882007	0.4914314314600193	1.118017140881439	0.039249838995500524	0.3639371309468267	0.06162370370337608	0.021020441506404242	0.04181758882453146	1.2660704491734213E-4	1.450123426284711	5.333548697996463E-5	6.129939990686701E-8	2.0697651990375103	-1190.1929466616873	44.710046040573296	427.0324237191364	1908.0713627673827	1322.070566494693	502.958782992536	533.7671655274888	57	7	61	29	6	10
882630000	-46905.98808414779	-45413.23943441152	-1492.7486497362784	-45413.23943441152	461.57431919223006	0.4914314314600193	1.118017140881439	0.033269772863717066	0.3639371309468267	0.053859719917338525	0.021020441506404242	0.04274686776023495	1.2275332896086825E-4	1.4455380178432076	4.983142560102899E-5	4.6144070372729254E-8	1.874395837793239	-1200.4801966178152	48.17117935253576	292.86458266875735	1577.4959827992568	2934.6905176929263	938.8273739671	509.03169281458247	56	4	64	10	30	6
882635000	-46894.118333885795	-45413.887560778385	-1480.2307731074104	-45413.887560778385	431.9489967073139	0.4914314314600193	1.036470059270999	0.03812517979245534	0.3639371309468267	0.053859719917338525	0.021020441506404242	0.04274686776023495	1.2937132451785896E-4	1.3257123284952508	5.3407172078479455E-5	7.11215795263767E-8	2.3549015679923375	-1207.5518991335243	60.89723874448351	228.0583432131424	1516.959861291925	1794.5707639031127	503.816789921625	163.49635750481784	57	2	68	21	19	3
882640000	-46932.3307797585	-45412.00645759274	-1520.324322165762	-45412.00645759274	416.2883507324363	0.4914314314600193	1.1165927923017287	0.03812517979245534	0.3639371309468267	0.05109207247652035	0.021306921649360752	0.04274686776023495	1.2938928794060478E-4	1.3949617519125783	5.605904254631192E-5	7.738429937760336E-8	2.103668305113598	-1189.897746122905	55.68671266378026	499.939211145005	1388.8509886538611	2508.807716771483	580.2444458980526	108.74484118054248	58	3	39	49	17	4
882645000	-46907.58369248382	-45410.41033749192	-1497.1733549919024	-45410.41033749192	440.99591890264117	0.5133910867351368	1.1140915566431286	0.03812517979245534	0.3231924932722463	0.05286647562421861	0.018489326767847813	0.04456791232743713	1.2419420087736582E-4	1.3895111652538388	5.408923985566586E-5	5.160819196506837E-8	2.040089135935751	-1197.2422819441772	58.214018222026404	282.79079009008325	1244.7661081062258	2374.3520734936556	1578.992014660001	760.0483900014992	55	6	47	28	12	22
882650000	-46921.111987361626	-45420.873344400745	-1500.2386429608778	-45420.873344400745	424.27395086026826	0.46234927991039776	1.0471169142784826	0.03729412637398493	0.3231924932722463	0.05286647562421861	0.015861138273881956	0.04456791232743713	1.3531904361521965E-4	1.283465654788052	6.267782446410594E-5	4.8666217233762274E-8	1.8132809727921362	-1179.4877683823215	50.499864214039064	447.2112567452836	1023.303256175133	1539.0767081355768	2286.3248521805426	399.9406069027626	55	2	42	31	14	26
882655000	-46905.21172865971	-45413.72826883908	-1491.4834598206369	-45413.72826883908	412.17589901483535	0.4700148026767167	1.0147918013854784	0.038512470389210164	0.34317253162226036	0.05658684333697012	0.01815261226023241	0.041104588216316754	1.2644812292794417E-4	1.4083754530923016	5.954136260692397E-5	1.3159882774961666E-7	2.8535353156384007	-1189.6118340849139	46.66259200553207	303.93180445853255	1590.0461939286122	1918.2765577182704	1128.4894537406026	620.2158169411722	56	17	20	44	17	16
882660000	-46899.48496334001	-45396.810361061434	-1502.6746022785765	-45396.810361061434	427.6920406724513	0.4777514354897767	0.9635805334905959	0.04138752408896782	0.34317253162226036	0.05658684333697012	0.01815261226023241	0.049007957094111064	1.2720947463790188E-4	1.3966113283225041	5.9259605943774875E-5	9.626029567867258E-8	2.3662787747302385	-1186.6723388636065	66.19329105230412	721.9113219495812	1476.383757559094	1299.992592819109	703.6125676410267	167.7471957806019	58	16	27	43	24	2
882665000	-46907.077058895404	-45396.01862166592	-1511.0584372294868	-45396.01862166592	438.0997798101485	0.48165954315202836	0.9459204137331911	0.04138752408896782	0.34317253162226036	0.05658684333697012	0.01815261226023241	0.04507317389540251	1.1976560033528603E-4	1.3814809573525693	6.115668405685507E-5	9.452183829098529E-8	2.38384257058156	-1173.3026770100041	66.17877679944418	301.4112617941127	580.407166570309	1437.386185946228	576.1805828239925	54.72976539081208	59	3	7	71	28	2
882670000	-46907.98801369619	-45405.643109635566	-1502.3449040606183	-45405.643109635566	448.045197946859	0.4600466613994984	0.9459204137331911	0.04138752408896782	0.35901021080912426	0.05658684333697012	0.02209104169911236	0.04603090221951452	1.23661731364717E-4	1.369536366460735	6.158557785782293E-5	7.474409118558513E-8	2.1259503223521894	-1173.105096446885	49.308661685031936	78.11123196011765	505.5641517043366	1317.4048459709709	2763.784245348867	423.8520968821582	54	7	4	76	5	24
882675000	-46862.629354182274	-45381.616879288194	-1481.0124748940768	-45381.616879288194	493.55311010915847	0.4536240880439087	0.9459204137331911	0.03902182702016927	0.35901021080912426	0.05658684333697012	0.02209104169911236	0.04603090221951452	1.347596694340565E-4	1.3655481725441005	6.368311293120027E-5	6.243109842788926E-8	2.016825257231482	-1183.816847004452	70.84641514315068	103.02745057625742	244.35934677980478	1390.4042992435418	1699.3842377507233	300.30008985405647	50	4	9	69	14	24
882680000	-46893.53115439106	-45385.04409151133	-1508.4870628797266	-45385.04409151133	529.7122180299817	0.4536240880439087	0.9459204137331911	0.0433412685004476	0.35901021080912426	0.05326994487916842	0.02209104169911236	0.04603090221951452	1.3415180275503E-4	1.348097975031758	6.273900624823714E-5	1.1516316929819782E-7	2.290037947316633	-1176.2794357148903	51.03489048650093	238.65937404006945	514.0122364456851	1234.7359112170002	1055.7076343879592	398.5176257290778	55	3	5	70	13	24
882685000	-46915.379532955914	-45393.30197366843	-1522.0775592874875	-45393.30197366843	515.2805549823453	0.4536240880439087	0.9459204137331911	0.03441796563741463	0.35901021080912426	0.05326994487916842	0.02209104169911236	0.04603090221951452	1.2716615047579262E-4	1.3221397512242024	6.406550156439336E-5	1.2166341512779394E-7	2.3644700849333335	-1177.7626443059826	51.922392632321376	185.7764081322895	627.3297504781946	1465.8907192247962	417.10264130592896	538.4644921129769	55	4	1	80	20	10
882690000	-46927.90974250891	-45394.64402503178	-1533.2657174771311	-45394.64402503178	479.1675515112952	0.4536240880439087	0.9459204137331911	0.03299343913469568	0.35901021080912426	0.05605752345519599	0.02133866921738357	0.04573224245137926	1.237920102131041E-4	1.3141924065355957	6.457736890740285E-5	1.0440052755529368E-7	2.235615192509797	-1168.3766189800876	45.53383212340308	102.32633775495313	426.40782212850553	1482.4389623080197	600.2004952944308	154.17173377994934	56	3	3	80	26	2
882695000	-46925.51880628188	-45401.96216202473	-1523.556644257148	-45401.96216202473	446.20254855599075	0.47885190022495056	0.9459204137331911	0.03299343913469568	0.35901021080912426	0.05605752345519599	0.02133866921738357	0.04573224245137926	1.2358739979923713E-4	1.4263253541214487	6.413946643925921E-5	1.3609806252020424E-7	2.6260535665603557	-1177.3897625447141	63.65267231507574	266.3752951627093	792.4839937523371	1481.8433140394195	422.2673241252293	151.75639789435857	59	4	9	68	24	6
882700000	-46929.879635775156	-45416.89485323018	-1512.9847825449726	-45416.89485323018	444.64945415576364	0.47885190022495056	0.994710662300647	0.03299343913469568	0.3509089700313174	0.05605752345519599	0.02133866921738357	0.04573224245137926	1.256327528926979E-4	1.3657408027926172	6.674920248790133E-5	5.262409813887993E-8	1.7990623556378762	-1161.1701664960167	40.05161453159923	241.83900665672178	754.4664049493437	1730.2908870740405	382.1363307618607	285.00456933654914	54	10	9	71	21	5
882705000	-46914.95389906025	-45411.84146708662	-1503.1124319736348	-45411.84146708662	457.3673331614944	0.44453881184537447	0.9991566867948621	0.03299343913469568	0.3509089700313174	0.05605752345519599	0.017905457639564748	0.04573224245137926	1.2914498744958302E-4	1.3783417955638377	6.752017281673128E-5	4.2070970196381754E-8	1.6290641102188212	-1169.9358054175964	40.18249483503975	304.76277383746117	1131.8223877307817	1236.6566124412739	741.7813163661392	277.66699384187234	55	7	38	49	13	8
882710000	-46906.93298638083	-45406.6873707216	-1500.245615659232	-45406.6873707216	442.38425636199565	0.4570648936752306	1.0278645935126325	0.04439353724474249	0.3509089700313174	0.058876030566155285	0.017905457639564748	0.043603671179936444	1.21631337855634E-4	1.278867195316874	6.536416444217784E-5	9.253358451936091E-8	2.5446840195134004	-1177.7707219935842	63.1782593253905	473.2118828274893	865.284165937331	1238.3755767521866	941.398955966516	433.25844894004643	56	8	11	65	11	19
882715000	-46919.61154271122	-45398.49973824056	-1521.111804470662	-45398.49973824056	386.66324681975556	0.4570648936752306	1.0278645935126325	0.03673990000273876	0.3489929613396697	0.055051720246619536	0.026720728151066606	0.043603671179936444	1.2083864205781518E-4	1.2300814490849212	6.713325300811342E-5	9.016819103920535E-8	2.3130588642143652	-1174.3198710901145	61.720921189817176	318.8342198132972	890.5697366350167	1456.9825940748892	479.9137933065248	328.3778148690602	55	7	28	63	4	13
882720000	-46912.60115675872	-45413.307743887315	-1499.293412871402	-45413.307743887315	369.74813548275006	0.4570648936752306	1.0278645935126325	0.04808389113927626	0.3528147035583541	0.05360312761097372	0.02513422632513767	0.043603671179936444	1.223851853112499E-4	1.3253673361887648	6.957906741255378E-5	2.761333323707604E-8	1.5183455838820745	-1173.7314176705504	51.00224653880098	129.18291435002698	599.5662703678843	1272.2103841040393	694.9883983952215	407.53394705905066	56	1	14	77	12	10
882725000	-46907.9125847328	-45422.27335478624	-1485.6392299465638	-45422.27335478624	345.4696569853281	0.4570648936752306	1.0278645935126325	0.0303195398158367	0.3528147035583541	0.04496572735960443	0.02513422632513767	0.041608303157608675	1.1383344048790282E-4	1.349430524450689	6.381601998220475E-5	2.5727538636708743E-8	1.6412928101410666	-1179.9349207331654	70.70117219658044	233.95540579120205	1110.0680560377953	1219.5797552908114	655.0668914889322	7.428455293691418	56	2	30	51	28	3
882730000	-46920.760612919315	-45406.15495309247	-1514.60565982685	-45406.15495309247	361.03881715552245	0.4570648936752306	0.9962051871839	0.03370412261145181	0.34879247506318284	0.051651249139225475	0.02513422632513767	0.0428433186398655	1.1628625295754755E-4	1.2734720003412754	6.768950822911206E-5	4.712964821051145E-8	1.802481262167125	-1169.2713882079104	39.8512824638372	186.2271342738349	871.4629472837274	1219.9821780851407	750.7379373406943	29.752678271889152	57	1	20	63	25	4
882735000	-46950.43910046308	-45409.35829640696	-1541.080804056121	-45409.35829640696	383.4707347308185	0.46670280703103617	1.0051312927686797	0.03519657986419719	0.34879247506318284	0.051651249139225475	0.02218462978634827	0.0428433186398655	1.1062453438248645E-4	1.2977897429072536	6.327826942905522E-5	3.368887478561104E-8	1.5924336480204284	-1174.4210145873092	83.82420369294931	396.96671784195087	1321.003565612576	1198.1805538467129	241.55354856644766	39.3007846257573	56	15	27	63	6	3
882740000	-46923.49443422988	-45390.23309622793	-1533.2613380019488	-45390.23309622793	480.89318903587457	0.46863811460748683	0.8861242561173296	0.0372321025620113	0.34879247506318284	0.06138484768665768	0.02218462978634827	0.047103701335718805	1.1109974976387826E-4	1.3616473021804312	5.960204711461994E-5	2.5751734709330175E-8	1.5455927341881888	-1195.6456942498503	86.97254486167996	411.68093343277934	762.4204790376322	1561.2791201600696	815.4581568252319	123.29293007106412	55	13	5	65	29	3
882745000	-46930.60309252807	-45395.69772386591	-1534.9053686621608	-45395.69772386591	494.33353833717007	0.4513377115264594	0.9510776503689191	0.03270301370633664	0.3548126865179757	0.05096814171196278	0.02095517237684829	0.047103701335718805	1.1116913702437949E-4	1.3092481437886627	5.930397520457995E-5	2.7966548208381086E-8	1.5761457728541808	-1206.4891318325313	66.64801411684701	363.1205556789548	1100.7401988927797	1847.0508120653471	651.8225967932253	376.9231440167388	54	12	14	62	13	15
882750000	-46949.712546567935	-45410.56189672473	-1539.150649843205	-45410.56189672473	436.8887756460171	0.4470459703654567	0.933751755537024	0.03270301370633664	0.3548126865179757	0.05626047823013284	0.02095517237684829	0.047103701335718805	1.1152537570011097E-4	1.268744216788126	6.350378696118589E-5	2.3867484547411046E-8	1.4794239113104009	-1198.6434009920742	81.7847346582383	534.2625360492699	626.5648355676093	1322.1090715595856	1096.7515053183777	467.5008380948844	54	10	14	65	22	5
882755000	-46978.55602952394	-45417.42152764518	-1561.1345018787622	-45417.42152764518	442.73534836653545	0.4107005794444707	0.7766694784790044	0.03270301370633664	0.3548126865179757	0.04718469969926668	0.01852676742025699	0.03872203106112214	1.0779719868443494E-4	1.2644161808829402	6.199629317058501E-5	2.412977950031443E-8	1.4714337714410486	-1207.084697461148	72.07351472638601	801.9258583955329	537.5399583497945	1358.4521395417662	645.2984573545824	273.81190553953877	52	2	18	50	43	5
882760000	-46958.43997163918	-45417.80393580512	-1540.63603583406	-45417.80393580512	417.8797607491662	0.3843312721471144	0.6943598530801978	0.035583348196604296	0.3548126865179757	0.05222236600566573	0.018536891415931536	0.04790190853943542	1.0800860956369244E-4	1.3663311679744359	6.104910756682431E-5	2.8636120817578638E-8	1.5341444500333885	-1188.0628247332825	64.865347206516	374.1423875708523	311.14650462232953	1310.7896094004307	1497.9004408742028	346.4729819307906	56	20	2	25	54	13
882765000	-46985.934489826155	-45424.78929697445	-1561.1451928517067	-45424.78929697445	453.0256604374632	0.3843312721471144	0.7022497046958662	0.035583348196604296	0.3548126865179757	0.05416706597819215	0.020666875231069543	0.048021331089965376	1.0397976846290602E-4	1.2553691886525729	5.880491918275097E-5	1.7496952205038697E-8	1.3091034124984398	-1201.247404715359	69.44625296719404	420.1990092930297	1072.4519864110587	2654.0476217568485	1593.1034206617169	712.8368289160966	57	3	21	4	65	20
882770000	-46925.339360200865	-45413.82727498101	-1511.5120852198545	-45413.82727498101	408.7872510563911	0.3484538278031185	0.6143707321334636	0.033332354518408304	0.3548126865179757	0.05416706597819215	0.02028010521987113	0.048021331089965376	1.0797414433592183E-4	1.302363786511089	6.013322029087197E-5	1.8472907877991945E-8	1.4435212482667388	-1197.050086500052	71.95933800682285	406.3852516313323	900.0714674449969	1722.2440355570984	1226.4142604587475	355.543821313347	57	1	22	10	69	11
882775000	-46935.76755007106	-45409.547159839276	-1526.2203902317833	-45409.547159839276	462.5779658748959	0.3270543068285458	0.5601954680807809	0.034902575299665756	0.3548126865179757	0.05510968050800235	0.02028010521987113	0.048021331089965376	1.1186614789129923E-4	1.3756842128106754	5.7489242790067684E-5	2.6737947288843695E-8	1.5640711650969619	-1199.0612547997584	84.81840541439593	138.1809454349116	396.62754393496033	3481.4135396120414	1238.6813838415	235.4031572883043	56	2	22	8	70	12
882780000	-46960.80304709166	-45412.30815105757	-1548.4948960340812	-45412.30815105757	431.3854949529698	0.3624687157948195	0.6028533458143245	0.037383537076241535	0.3548126865179757	0.052880033631704695	0.018226829956169123	0.048021331089965376	1.080714557224279E-4	1.4029912784982195	5.609049286401313E-5	5.77885160837058E-8	2.0659206173683877	-1202.1808016488772	85.9193644576976	120.3993942658833	711.998998094524	2232.1019720631293	1446.399125402072	271.5914881366526	51	6	25	6	66	16
882785000	-46939.36138424611	-45404.053732907414	-1535.3076513386989	-45404.053732907414	540.4439502759149	0.3624687157948195	0.6028533458143245	0.039091974236417824	0.3417463881588764	0.06006864878418024	0.018226829956169123	0.048021331089965376	1.0809508238515617E-4	1.3235055089228325	4.9760925723287236E-5	2.9018920091521216E-8	1.6861491666474493	-1216.5460261264593	80.74607605908494	163.62787886456056	641.900969601763	775.3696855244099	2149.3452397253786	434.00365175288835	54	3	14	11	71	17
882790000	-46940.5839454372	-45399.48039278487	-1541.103552652337	-45399.48039278487	516.6951850154767	0.39718812923690294	0.6949173879293679	0.03596895028191058	0.3450572159868329	0.04760886097654777	0.01903722946694378	0.03709554084078821	1.076694902981017E-4	1.3212137744934254	5.1584579242868785E-5	2.9133328706601494E-8	1.6922134696050533	-1215.8990414676157	84.9852070463323	522.3676005081901	886.1220550695489	1653.9692917482898	1915.4944012122658	323.4803841636892	55	9	21	32	41	12
882795000	-46967.120734270466	-45419.53628126364	-1547.5844530068307	-45419.53628126364	514.9470327339253	0.39718812923690294	0.6949173879293679	0.039204043129115816	0.36983697966544377	0.06925983106511575	0.01903722946694378	0.036857470135667376	1.0679419447242755E-4	1.4068813754586529	5.299895235686608E-5	6.448896265243123E-8	2.3296959091532634	-1227.3558167803399	79.37324725991746	515.4678818029281	932.6978152915541	1320.6874545782453	1495.5038874459005	347.363777486664	55	10	16	28	46	15
882800000	-46949.88167732772	-45395.94898452046	-1553.9326928072626	-45395.94898452046	551.1981547013639	0.40460341884691514	0.7901084897894806	0.039204043129115816	0.36983697966544377	0.05905112010443094	0.021911545163861304	0.04298679724746131	1.0462762440048764E-4	1.3548798407698002	5.522393107559038E-5	2.6301658758581846E-8	1.5782131269444097	-1216.5595324776684	85.79160862237381	426.01115228956377	796.6361216638286	1073.245543720837	1502.5536464234935	533.9677640898742	58	4	6	10	70	22
882805000	-46952.6557728469	-45390.60416151836	-1562.051611328539	-45390.60416151836	487.3447053907803	0.424053539501607	0.7901084897894806	0.04371371558014353	0.3611332368195438	0.052942442417493345	0.020090172921572173	0.04298679724746131	1.0363002296993419E-4	1.3714364749456496	5.61880831883654E-5	3.493189518541234E-8	1.8665975585387948	-1218.0092886402124	104.47631053505701	597.9713913964171	1139.564747426917	1084.1126619922131	1342.3079038219767	209.6881827998958	55	17	23	6	60	9
882810000	-46957.44968396524	-45410.50245787267	-1546.9472260925659	-45410.50245787267	578.176884081793	0.421046206505967	0.7901084897894806	0.039514858515504486	0.34215626712089336	0.052942442417493345	0.020090172921572173	0.04648415104691287	1.0174713220915609E-4	1.2120045831133204	5.299967801284468E-5	3.54587431536621E-8	1.9239619432229664	-1217.4161713879591	93.13135332216785	622.8682891587234	1103.0917743730095	818.0260306690952	1783.0572279746298	288.20671764296344	57	10	17	15	63	8
882815000	-46953.990014508614	-45411.44632461053	-1542.5436898980865	-45411.44632461053	450.5319163715614	0.421046206505967	0.7901084897894806	0.044313729254835156	0.37083690119939633	0.060590906250815806	0.02406960796349415	0.04497970399139365	1.0213169962932298E-4	1.226845476712686	5.4526281719069486E-5	1.9296287546106154E-8	1.526499776076175	-1227.2437973980068	78.87375610151426	258.1732118479001	450.46841981761196	726.3515722274082	1253.1949767322324	150.5078461318077	51	2	13	2	93	9
882820000	-46933.51037293389	-45410.15463299651	-1523.3557399373776	-45410.15463299651	449.30311266564195	0.424253919944495	0.7379705569839035	0.0366960299492295	0.37083690119939633	0.060590906250815806	0.019249587248459613	0.03597302355300763	1.0642531573781617E-4	1.341029148438769	5.48857337228241E-5	2.400748464868049E-8	1.6165466354470017	-1219.4835375364246	85.051095699507	91.6745151095015	366.5565969261773	1060.969573394094	1331.166360430503	116.19640069558501	32	21	9	24	74	10
882825000	-46919.11492787905	-45393.83674279599	-1525.278185083057	-45393.83674279599	452.800914874186	0.4308456047420955	0.7379705569839035	0.0366960299492295	0.37083690119939633	0.053458762965599316	0.022888321456090818	0.04262487066693343	1.0778567760119628E-4	1.3466582407973013	5.3721651017567453E-5	2.5385805764462214E-8	1.6475424634052567	-1216.7688748405785	147.09062025823044	58.355400387640096	349.105959655876	1426.6786724065746	1939.9355630200519	135.27969356666878	32	26	4	35	63	10
882830000	-46903.94340617469	-45382.02709905064	-1521.9163071240503	-45382.02709905064	469.8622826085751	0.45095636855888943	0.890791822806893	0.0366960299492295	0.34473904155235724	0.053458762965599316	0.021284327987799743	0.0477452916528379	1.0782605944564213E-4	1.3696504920856203	5.373181856096138E-5	2.514855904328482E-8	1.6572810301063106	-1223.1759193011999	122.68551214359816	77.00617063228916	351.01207822895145	1356.3178636469415	1261.635731170418	65.69578412554117	22	34	2	74	30	8
882835000	-46918.66254015635	-45393.93911655368	-1524.723423602672	-45393.93911655368	407.4013979133542	0.45095636855888943	0.890791822806893	0.03704020954176095	0.331814090928024	0.053458762965599316	0.019789461419636376	0.048468129083530695	1.1124966400304027E-4	1.3208996787099745	5.665199586847363E-5	3.1328753741580965E-8	1.7758728922764249	-1231.0724105000372	91.98747158782288	113.62774246824304	304.39202657374517	1274.7579549851287	1278.5596489366878	142.4996034566201	7	44	2	69	40	8
882840000	-46913.00639422913	-45394.9621935771	-1518.0442006520345	-45394.9621935771	544.1228738336804	0.45095636855888943	0.890791822806893	0.03836967970557493	0.3278027441986756	0.051196958713619914	0.019789461419636376	0.03674324547550318	1.1131602898798868E-4	1.4303355082564635	5.419730077405916E-5	2.1714315595291698E-8	1.6330704519631036	-1228.9530259244486	237.91385623221464	106.46169470548132	837.2327893032227	1598.0325648816029	1542.2791222192698	195.6797151506377	1	56	17	49	39	8
882845000	-46915.19666522909	-45397.47583658449	-1517.7208286445948	-45397.47583658449	500.529338725004	0.44214849860142597	0.8365880721607495	0.04114754353354654	0.3540201596533127	0.05460382394486462	0.021291072174517096	0.03785174940791687	1.1436514968613405E-4	1.4031065092648591	5.390054143233644E-5	2.1980047681670957E-8	1.6390508437064706	-1248.1449318931739	128.24653360730548	122.50549324713705	285.2398879221711	1202.4716969192175	1145.0004954788756	249.7494192900286	8	44	8	78	24	8
882850000	-46951.113091737636	-45435.470965591	-1515.6421261466385	-45435.470965591	482.1304163461391	0.44214849860142597	0.8365880721607495	0.03119779542116274	0.3540201596533127	0.0536541824759658	0.01592140219366729	0.04369297763703568	1.1866012397433089E-4	1.3545989137286365	5.480972447071782E-5	4.591103703182382E-8	2.1215710162898533	-1240.552380038799	181.5226090611816	105.3894695806125	313.85540316284266	1460.6857806469413	1296.821472505768	197.04551166489668	14	38	9	95	4	10
882855000	-46888.042403481355	-45410.654016311244	-1477.3883871701132	-45410.654016311244	513.2340875363117	0.42936494024407046	0.8365880721607495	0.03637729819162993	0.37559400500398377	0.05712234524198311	0.02502602507300304	0.04369297763703568	1.2173890217147008E-4	1.39406754751405	5.320905166857263E-5	6.245894766197009E-8	2.429163413723921	-1224.9570078889772	439.45854981478584	73.27149692360727	338.5783290310779	1491.1545843861966	1090.63815057263	198.88235253464836	5	49	6	79	19	12
882860000	-46901.67974919352	-45414.68365773985	-1486.9960914536684	-45414.68365773985	487.0614451270277	0.43313960294942166	0.7702756887535817	0.03637729819162993	0.3353464764095158	0.05712234524198311	0.018907766805011973	0.042807499891931104	1.1389867023729673E-4	1.381629859624687	5.0826959957818034E-5	4.0153186228925645E-8	2.1755437473133825	-1233.9869377971793	207.33316350047642	95.54702435896212	368.22224547953084	1553.3508730498006	824.3545130675354	284.0878144859645	2	52	8	83	17	8
882865000	-46881.45980923581	-45394.642376224765	-1486.817433011042	-45394.642376224765	522.0501684812797	0.40682919545945107	0.7702756887535817	0.03637729819162993	0.3353464764095158	0.05244862595992184	0.018907766805011973	0.0361294751118015	1.2163301444866728E-4	1.510555966356565	5.2087909421818557E-5	4.297675038700492E-8	2.0636398218765843	-1235.045285165275	124.39145968650853	124.44367941043521	745.043290968069	1832.707806517977	464.54025111266856	314.30602247619976	3	59	8	86	5	9
882870000	-46912.45574295979	-45392.95309345376	-1519.5026495060306	-45392.95309345376	492.69367590685005	0.40682919545945107	0.7080870516387248	0.03637729819162993	0.3444352949042399	0.05802758155801068	0.01920782575243423	0.04821062478477593	1.210033615722272E-4	1.4483321048851636	5.330901467980851E-5	7.399581160877236E-8	2.3969730818387793	-1240.3189327690002	139.9464726729508	189.1998780528785	256.0731140070748	1690.7699730514848	1134.0865043518318	279.62654864021334	34	25	10	80	13	8
882875000	-46943.99622350205	-45410.53909489267	-1533.4571286093783	-45410.53909489267	495.9321660492708	0.3994592393371759	0.751524291766832	0.038408656209777334	0.3444352949042399	0.04879453596096518	0.01920782575243423	0.03549430103397908	1.1977309345070951E-4	1.3867060557803528	5.361179467167689E-5	1.4147310464371962E-7	2.7870972732400103	-1230.5378253050585	113.36787894878694	185.63510837789485	290.0277657789885	1831.2717640910935	1333.9197323493313	248.4657478176987	50	15	1	74	15	15
882880000	-46907.06922684712	-45400.70947250771	-1506.3597543394076	-45400.70947250771	480.1925165622176	0.4198441186557422	0.751524291766832	0.038408656209777334	0.37877745518818307	0.04879453596096518	0.023534663426388318	0.04687968458681498	1.1502384392775534E-4	1.416554538093151	5.033935007248122E-5	6.90053837042616E-8	2.350341318061607	-1223.8871465770746	85.71993766201248	331.3357600023958	612.6354127501795	1865.5521690114774	1903.5506401586995	306.6777123626318	59	6	1	66	26	12
882885000	-46928.0980400026	-45393.563053208636	-1534.5349867939663	-45393.563053208636	423.96550456318965	0.4198441186557422	0.7373033530707845	0.038408656209777334	0.3662953366601263	0.04879453596096518	0.024038610960248393	0.037894102309036566	1.117419821925142E-4	1.3252802248772504	5.1979394393448304E-5	4.1535261493900565E-8	1.8954717240878982	-1219.951406161059	89.00224981873936	411.0307610839507	1239.843360618798	1596.4489137842436	219.0217988523902	173.42796451111462	51	13	29	63	6	8
882890000	-46951.05125960723	-45416.52455538248	-1534.5267042247515	-45416.52455538248	452.7195428744149	0.4198441186557422	0.7373033530707845	0.034429157121348815	0.3662953366601263	0.04879453596096518	0.024038610960248393	0.04156381347366246	1.134131452933661E-4	1.4287887123924192	5.333577605435602E-5	3.413335078249419E-8	1.7614764980697666	-1217.6847666107665	69.37724847837474	280.2084665767804	1336.7832977789446	1331.0592194121014	1475.7877109754186	212.26473021851018	52	18	12	39	36	13
882895000	-46927.25059255985	-45402.666167752155	-1524.5844248076971	-45402.666167752155	485.4362612577104	0.4413338038051201	0.7955616599882813	0.03633049821934708	0.3662953366601263	0.060030532222862	0.024038610960248393	0.04297794771177538	1.1058219519280419E-4	1.4603627279646654	5.2037355283599744E-5	2.5238147638382916E-8	1.5669042144259715	-1216.4279702976628	86.44319199561211	637.7251826416597	1883.6071484521087	2209.6956638068336	1291.7604142925886	237.42472969100302	57	10	22	4	64	13
882900000	-46946.626139988235	-45404.41873060448	-1542.2074093837552	-45404.41873060448	408.21914230076686	0.4255041722946255	0.7955616599882813	0.039331470889663024	0.3662953366601263	0.060030532222862	0.02091195201635908	0.05391205055716281	1.1032890557441581E-4	1.3455389522963108	5.40226156404347E-5	2.3689531923235888E-8	1.4870567222125612	-1209.6217321150693	82.75040329639783	307.5603534649497	1251.8290509070403	868.976703031428	1770.6743787659861	177.88420130830497	56	14	21	9	64	6
882905000	-46937.7377943827	-45405.417808378814	-1532.319986003887	-45405.417808378814	389.7217385661345	0.4255041722946255	0.7955616599882813	0.039331470889663024	0.3662953366601263	0.060030532222862	0.016491930746553977	0.05010563196251189	1.062841796476219E-4	1.338932914368236	5.3834776715762935E-5	1.5485883531724965E-8	1.3518503693043387	-1214.571437994159	95.86702815164968	441.4719327089723	1512.155728244905	1191.6105004373674	1545.5552152717325	61.91714864899577	55	17	8	4	80	6
882910000	-46916.38403901202	-45386.77600379124	-1529.6080352207778	-45386.77600379124	403.68004877212695	0.4303368324032133	0.7955616599882813	0.039331470889663024	0.3662953366601263	0.06212354048501846	0.026785897741494525	0.036432041573379516	1.1091820579218205E-4	1.31447604501035	5.601141237054466E-5	2.0556589702026913E-8	1.4410235957389437	-1207.2419069391547	116.06807579355265	509.0607888923648	457.24721031744474	1505.602834171928	1334.3140527729006	58.87888772105782	54	1	21	21	67	6
882915000	-46922.685866052976	-45403.393606231344	-1519.2922598216346	-45403.393606231344	415.074584678536	0.44148645874348363	0.826897906061301	0.039331470889663024	0.38574690758563474	0.05484397324331822	0.01671687877274284	0.03933069793654306	1.096053641412002E-4	1.2942291898511311	5.3923454772274064E-5	2.3767046972969152E-8	1.5893689092522327	-1208.2374827380734	85.39328693602464	113.76874660231412	667.3247073968786	1351.5727624372655	1585.2283463639974	123.59548847222374	45	10	21	37	51	6
882920000	-46916.017854961785	-45395.16315371768	-1520.8547012441068	-45395.16315371768	419.5161924104786	0.42837376182619175	0.826897906061301	0.03986554904529034	0.36734738772382736	0.05484397324331822	0.022356899976346243	0.046698154535792166	1.1298311307886619E-4	1.3667067020436308	5.138741332713595E-5	2.2837073244792748E-8	1.5525846563147354	-1217.5666000348863	141.8546372801947	65.21542258428605	490.55903927344383	1230.1120302033034	1630.6544581366927	141.35647682845553	1	50	15	38	60	6
882925000	-46896.22460177705	-45384.38598899094	-1511.8386127861065	-45384.38598899094	420.10191808934013	0.4218877224381791	0.8305589055254801	0.03986554904529034	0.3682030851979245	0.05484397324331822	0.022356899976346243	0.04269798616657191	1.1366984644353252E-4	1.2640344409903272	5.339744758583728E-5	2.4934682027076264E-8	1.5850098485682804	-1211.0157134961837	71.94246626075368	64.31981826077909	385.09326612107174	948.1769463207594	1670.82380403867	54.53937257325938	10	44	3	48	58	7
882930000	-46890.665214988854	-45393.555863742185	-1497.1093512466693	-45393.555863742185	399.3043267436327	0.44184867927770977	0.8533963491849368	0.041370591980301075	0.35215161421606006	0.0519496966536709	0.022356899976346243	0.04128621637496396	1.2303074282375383E-4	1.3413074037959793	5.589460906386596E-5	3.101023064973315E-8	1.7118608946458804	-1221.8514688161335	94.16196909577516	70.65756870641242	259.6835013877029	1509.682968431123	1241.3520423791354	50.07562817895721	16	34	7	92	13	8
882935000	-46878.93154593188	-45372.367586749104	-1506.5639591827755	-45372.367586749104	406.2175727105324	0.44184867927770977	0.8533963491849368	0.036868819502883975	0.35215161421606006	0.0519496966536709	0.01977378724490596	0.0397921088009871	1.1972759211879146E-4	1.3408714738422784	5.5819340409908285E-5	2.626340546248535E-8	1.6730153254111264	-1231.5792542739287	82.42429566521407	127.87093978896293	510.80328592781467	1637.9890422443602	1085.4474518329685	107.98445659988055	16	34	13	90	10	7
882940000	-46927.0963601851	-45387.122967728	-1539.9733924571067	-45387.122967728	423.0283750759037	0.44184867927770977	0.8533963491849368	0.036364686032332935	0.35215161421606006	0.0519496966536709	0.02235630349543792	0.04700551584672528	1.2097878967274385E-4	1.3158631335890814	5.589273137047513E-5	1.908976135574E-8	1.4552788337183638	-1246.2310481054706	518.0534683538348	98.28425177697342	657.214865728551	2182.6754440741774	261.3194426697446	168.92932032608073	5	47	21	91	5	1
882945000	-46924.96323271171	-45399.915271158985	-1525.047961552719	-45399.915271158985	410.79691282738804	0.44184867927770977	0.8533963491849368	0.036364686032332935	0.35215161421606006	0.051283277642293616	0.017715312382854082	0.04173933758472808	1.1901774158808117E-4	1.2837141897837314	5.652038202155165E-5	3.405210927685709E-8	1.7210529121635745	-1219.4823690517296	54.792569411312776	93.43963952279802	373.90587967249496	1469.7561464211724	385.70362167568527	3.4595930490525744	9	45	5	100	10	1
882950000	-46925.1012366934	-45408.659640748156	-1516.4415959452485	-45408.659640748156	411.158927828446	0.44184867927770977	0.8449842541372964	0.03909890465736156	0.3396970820986694	0.051283277642293616	0.017715312382854082	0.04173933758472808	1.2010577635880965E-4	1.332554026969033	5.415345816755135E-5	3.835671394900574E-8	1.8339037214482874	-1224.500531108123	55.34152861312631	84.72187966290547	289.6823600605366	1430.7284602273985	187.11843024401895	41.48777894601948	4	51	21	90	3	1
882955000	-46930.30578323839	-45415.20290883938	-1515.1028743990064	-45415.20290883938	406.4523187657819	0.4415525819239561	0.7930204681876208	0.032149832780395994	0.35632001909319827	0.06115303561267295	0.017715312382854082	0.04173933758472808	1.1568598661606822E-4	1.356821172704668	5.496978235083134E-5	3.915296555797038E-8	1.8980962080841317	-1211.1473643855984	43.479694033640136	84.42335931584557	774.6486469026519	1455.570277663859	182.55349545352507	96.05850203077583	3	53	22	84	1	7
882960000	-46940.13082076182	-45409.63701483072	-1530.4938059310991	-45409.63701483072	428.9247895197792	0.47092333059521657	1.0007606465176295	0.04485620443701801	0.35632001909319827	0.06115303561267295	0.017715312382854082	0.04173933758472808	1.116134828639262E-4	1.3012825395829222	5.267758164900296E-5	2.7876394391042747E-8	1.7265971907844317	-1229.5701758838356	169.28136515715477	80.54717653364486	454.90751481785895	1390.3777021986198	383.02091161951586	182.70485582959913	4	46	28	80	4	8
882965000	-46924.938196941985	-45391.23326906946	-1533.7049278725217	-45391.23326906946	419.804393135037	0.4607076001277527	1.0007606465176295	0.04485620443701801	0.35632001909319827	0.05457740300154894	0.018823993093005854	0.04173933758472808	1.0607234877244635E-4	1.3685977220558772	5.1555025805416096E-5	2.4712167284091876E-8	1.6635785247211436	-1229.5992348405782	101.17280434144598	125.45262737072561	552.6447749811324	1778.986454398416	614.006925913273	34.04223779840903	33	21	25	81	6	4
882970000	-46917.904259373005	-45388.08043981358	-1529.8238195594229	-45388.08043981358	400.6772379546111	0.4622828606978206	1.0007606465176295	0.043638779204588	0.3641459430196335	0.05927913304907816	0.02236115991615898	0.037264063417663466	1.0339211969602813E-4	1.3044089171721567	5.050674693546509E-5	1.931368641725442E-8	1.546532304529282	-1229.5174739717531	113.33286815325205	133.4540281249598	714.4422623830916	1442.3051417946176	166.52727240639516	75.92427636583325	39	11	31	78	7	4
882975000	-46943.09074547052	-45414.56512393803	-1528.5256215324912	-45414.56512393803	444.58254827398594	0.4622828606978206	1.0007606465176295	0.03839479937327124	0.36159049109335556	0.05927913304907816	0.029911578916774113	0.044483516070755576	1.0879949256092801E-4	1.3080546719797432	5.220127133520067E-5	2.6326505536348752E-8	1.6923818537687776	-1223.6836133789272	98.48202993489132	238.28311333590537	573.8729045087697	1373.9803123094644	1068.0257998465995	196.95090733319367	43	12	24	79	3	9
882980000	-46928.42262038697	-45392.13492287308	-1536.2876975138843	-45392.13492287308	463.52723933296573	0.4733855377846102	1.0007606465176295	0.041412832911436645	0.36159049109335556	0.05927913304907816	0.02300447201152363	0.044483516070755576	1.0475532209921473E-4	1.3976140386135172	4.8345002486491175E-5	2.4097609326988956E-8	1.6186888297088067	-1222.8152566438698	82.59550229788152	195.86484133408092	692.5829921556908	1263.713680024743	74.93968505348246	129.18890869791622	48	14	12	90	5	1
882985000	-46943.028103575765	-45403.62744858899	-1539.4006549867768	-45403.62744858899	437.31510546407605	0.4661791632093354	1.0007606465176295	0.03458883549141657	0.34652793165868706	0.05927913304907816	0.019747759927432478	0.044483516070755576	1.03548371093068E-4	1.374134368744198	4.777108367772052E-5	4.5099178728648714E-8	2.0748381605164434	-1212.9900629849465	67.1417742493139	133.50703699663336	689.7593924269507	1684.6232308661504	821.0856486640168	195.98876459903911	37	26	17	74	10	6
882990000	-46950.80726284668	-45384.702787125934	-1566.1044757207494	-45384.702787125934	416.9887987732106	0.4661791632093354	1.1444050366785363	0.03722984282433268	0.3597204074398292	0.05927913304907816	0.023192962694260768	0.044483516070755576	1.136545051377556E-4	1.3505985651023582	5.504279793533063E-5	3.984728920952237E-8	1.7062691508247265	-1204.7437963371563	82.02228913067817	326.1181729758519	453.111306258563	1530.8152570628022	1095.3773184709196	238.46270079095783	48	20	14	64	15	9
882995000	-46909.73730499776	-45384.31751173358	-1525.4197932641855	-45384.31751173358	397.77156857550295	0.4661791632093354	1.029504969526797	0.03526945622201361	0.3597204074398292	0.05927913304907816	0.016781583510354133	0.03954269627441146	1.1650067215748058E-4	1.2612153189558013	5.605429245474552E-5	4.144374888003456E-8	1.7855506529555667	-1196.8248004822385	87.49645499049916	494.41152508413785	794.2526486842712	1881.2695153219606	268.1096343442084	50.79053881978744	55	31	6	64	11	3
883000000	-46920.99237948643	-45389.37157900552	-1531.6208004809055	-45389.37157900552	390.54153473151683	0.4661791632093354	1.0359764701271266	0.03650034555745817	0.3597204074398292	0.06031101090134139	0.016781583510354133	0.03954269627441146	1.1651087063196712E-4	1.3169393613077662	5.5429036949048E-5	4.003045182186995E-8	1.7240567007589576	-1194.3450576041525	65.80909964100638	400.0996121904781	1254.3385337780849	1643.4793761640012	579.683799688878	16.31010563465976	49	27	10	70	11	3
883005000	-46935.96042690166	-45394.32640720718	-1541.6340196944775	-45394.32640720718	370.72613512384305	0.4661791632093354	1.0359764701271266	0.03712562757589868	0.3343926740993948	0.05588471925073213	0.016781583510354133	0.03954269627441146	1.1315999116668954E-4	1.2603993961798297	5.5107558902740284E-5	8.85091091223728E-8	2.4218305967682907	-1202.025739211113	66.36072829968684	392.30690865306025	443.456156609043	1899.765723505112	459.5349487668035	77.24169910013998	49	23	2	83	11	2
883010000	-46922.99300215844	-45386.630816559875	-1536.3621855985639	-45386.630816559875	389.9033186038908	0.4661791632093354	0.933175105917814	0.035282111292483334	0.3343926740993948	0.06237499037109595	0.021649648472818563	0.04358733964067441	1.0688997322334985E-4	1.2482722110260864	5.3231006471767145E-5	4.7825375449723604E-8	2.052878311969054	-1206.8725422927985	68.25652948818582	219.04378497114996	426.0807012533115	1602.3485656039793	786.1026853347956	201.79581067768558	46	19	8	79	8	10
883015000	-46927.59277716304	-45401.2484398818	-1526.3443372812392	-45401.2484398818	356.9227932454832	0.4661791632093354	1.116855924567241	0.03763980494198547	0.32942395245129014	0.04633295825662646	0.020846931677994583	0.04215198952932973	1.1473270602319783E-4	1.259937613371359	5.6787161410933193E-5	2.981627905406595E-8	1.6453787820239931	-1213.795230765124	83.93468438561196	134.13603725274143	320.8639969784892	1474.4848683235507	2037.073980406224	220.45500992367374	47	5	11	91	5	11
883020000	-46965.853881902854	-45416.510282915675	-1549.3435989871787	-45416.510282915675	414.5357909898857	0.4661791632093354	0.8489943303849735	0.03496093816207731	0.32942395245129014	0.04763156081753658	0.02136963265289041	0.04215198952932973	1.0691426303571502E-4	1.2755385074734513	5.467556118326699E-5	3.6238780397949175E-8	1.7698854914288573	-1211.2122859423678	66.26545784931245	191.07987414835668	626.9625334440385	1415.476266602206	420.629335180965	68.52874926746689	41	19	18	82	3	7
883025000	-46916.4404428748	-45409.45169975862	-1506.9887431161828	-45409.45169975862	358.1851491580269	0.4890589325536222	1.110772727530028	0.03496093816207731	0.37489968417192804	0.04763156081753658	0.02136963265289041	0.040834423166041356	1.1536856839686821E-4	1.3007763629887334	5.963117035588143E-5	6.797307425681604E-8	2.3232640159849884	-1206.082686147471	88.85569280874608	108.82530882242496	451.44874371843815	1367.923592099284	235.61140308769865	102.99826196404433	30	21	24	84	9	2
883030000	-46902.17098667947	-45404.56620844756	-1497.6047782319038	-45404.56620844756	381.84445029626164	0.49204890837101517	1.1505853837127493	0.03496093816207731	0.3389556633592555	0.047303536091831536	0.024011849536945268	0.040834423166041356	1.1968758735135316E-4	1.2892248776281876	6.0687478147710455E-5	2.2190442590387312E-8	1.5062381795259039	-1204.9553096466857	85.85793496946505	365.6505869968809	612.3321966606511	1278.5728066199542	306.6127994772967	26.81195207348457	56	12	1	87	11	3
883035000	-46934.60079674131	-45406.14181225444	-1528.4589844868694	-45406.14181225444	374.7910612050538	0.49204890837101517	1.2208268188758031	0.03496093816207731	0.35529845880485716	0.05863207368967143	0.019761908177229535	0.044420841643109395	1.099602077605869E-4	1.2969809520711357	5.8713801837401684E-5	2.783433717963223E-8	1.628695727347372	-1203.9283325994006	90.64951979603329	401.75210177400214	836.2543600260967	1120.1966814730606	129.4466118571033	164.98615266748732	53	17	9	83	5	3
883040000	-46952.06847778815	-45403.8041918392	-1548.26428594895	-45403.8041918392	370.1433955950968	0.49204890837101517	1.2208268188758031	0.035662141784619746	0.36481778853287283	0.05863207368967143	0.021946071918343864	0.039848376501815753	1.0077485181670184E-4	1.3302314667880573	5.599298896023042E-5	4.2688171402242834E-8	1.962871704451319	-1206.5185162484358	96.51929478570428	320.0853868021685	669.8702663789296	1196.7356393688733	121.00789102964835	30.50904323357686	54	2	19	89	5	1
883045000	-46961.53172425271	-45426.39857795351	-1535.1331462991996	-45426.39857795351	368.553717840326	0.49204890837101517	1.2208268188758031	0.035662141784619746	0.3662474326567551	0.05863207368967143	0.023412012277655558	0.04341986698738835	1.0654898106947162E-4	1.252840925108134	5.80702938323148E-5	2.5676743889592147E-8	1.6468317599743254	-1212.0654717268285	73.7595619356874	342.53057506295573	536.5768834132977	1332.73158485096	318.83002471693766	46.8001086288874	46	20	8	89	5	2
883050000	-46975.8663977725	-45414.17325990012	-1561.6931378723802	-45414.17325990012	372.61706429697017	0.5046242636372779	1.2975256963926458	0.03389871893114258	0.33988099244140335	0.05533504296878383	0.023412012277655558	0.03924283894570232	1.0885456600624135E-4	1.2882015815370844	5.844998869075293E-5	3.931268762062457E-8	1.705168827027966	-1198.8168247211513	106.18575955954836	334.67693676399904	808.9607324821369	1453.8475734915537	399.51216507975926	19.71421385484257	53	21	25	59	8	4
883055000	-46932.56400633141	-45390.16806417374	-1542.3959421576735	-45390.16806417374	370.102581139986	0.5046242636372779	1.210090059528225	0.03643165820147352	0.33988099244140335	0.05533504296878383	0.025905522324060987	0.03924283894570232	1.0743444935679856E-4	1.320453161344338	5.560339582075452E-5	2.3131760831118364E-8	1.5206719400120878	-1206.992223042082	79.56621548717868	447.99328259907963	1771.676289379229	1471.8128863098805	319.832275725657	3.933447931344214	48	31	29	49	10	3
883060000	-46938.30786290816	-45415.51487022961	-1522.7929926785544	-45415.51487022961	391.6913851185724	0.5046242636372779	1.210090059528225	0.03643165820147352	0.35235244587169023	0.05533504296878383	0.02385277215158687	0.039137808380360746	1.0891261728654704E-4	1.387938183569613	5.570527514461119E-5	1.7694022681000318E-8	1.440013101342246	-1212.4343582638685	88.72174707933654	401.9161968055194	1829.7440246115489	1196.7336699629057	606.8999220454767	87.2421405671126	51	28	61	16	12	2
883065000	-46970.738814880126	-45426.34172974135	-1544.3970851387755	-45426.34172974135	429.4303600597587	0.5046242636372779	1.2592242769271813	0.032488688292252224	0.3653601398643424	0.06302207784766775	0.017175712343154174	0.034393391899044085	1.0715151132256996E-4	1.3281003983487074	5.5393515690402114E-5	3.573486033758621E-8	1.851580312578481	-1227.2943168748961	149.4961465534272	510.8797174260404	1199.1525027295054	1283.0732968319007	713.294260638315	33.135799724321885	53	20	47	33	14	3
883070000	-46937.577173163496	-45401.11683110569	-1536.4603420578076	-45401.11683110569	413.49072290542506	0.496849603718862	1.2634005134334463	0.032488688292252224	0.3653601398643424	0.06302207784766775	0.01967817836297838	0.0498771356182832	1.0479554838816469E-4	1.2870902354190739	5.6424931546312555E-5	2.5202476626150878E-8	1.6952230040852274	-1219.3396096806973	98.86247219388781	483.14423476048535	1380.3207140797313	860.0523511975458	671.9997585059965	94.58663767238266	54	20	56	30	5	5
883075000	-46930.524791374	-45396.09825255413	-1534.4265388198705	-45396.09825255413	437.7053835513779	0.496849603718862	1.2634005134334463	0.032488688292252224	0.3423949422542663	0.06302207784766775	0.023401002717652507	0.03918925626076968	1.0378652449299869E-4	1.2837474815197898	5.567917186644094E-5	1.7496017785891507E-8	1.5053129547396902	-1234.118476365187	121.0871438420423	753.3936501202274	1393.9835452448688	1020.3293687820629	897.0866112658422	476.6763968071645	52	18	74	4	14	8
883080000	-46919.68675024994	-45397.45952800084	-1522.227222249092	-45397.45952800084	438.7023804851549	0.4886745438557883	1.160331325869064	0.030455573351569662	0.36611705959896235	0.06302207784766775	0.026090658837912815	0.04606948656194107	1.0760336964810606E-4	1.3734923603871037	5.676816753910259E-5	2.724725192357243E-8	1.7535994638750991	-1211.711675778531	64.47350674877708	779.5918271944145	1147.9607956130226	540.9491120587197	664.4985492107594	254.32912708601017	51	38	62	3	3	13
883085000	-46946.39656896911	-45395.07244740474	-1551.3241215643714	-45395.07244740474	437.2266831781366	0.4886745438557883	1.160331325869064	0.03991442642517447	0.36611705959896235	0.06302207784766775	0.016580215119748047	0.04606948656194107	1.0187798096027312E-4	1.2765235874730605	5.709776430186319E-5	3.423075500980234E-8	1.7940948088000463	-1203.5672189567008	93.91730079923626	384.306726550548	1202.7483278166205	942.6776316211324	348.76723954539835	88.80574020162489	54	16	78	6	13	3
883090000	-46954.793245771776	-45401.57620416491	-1553.2170416068693	-45401.57620416491	449.17057032435537	0.4886745438557883	1.160331325869064	0.03991442642517447	0.3353354432003558	0.058319098918106015	0.015394609277410874	0.04606948656194107	1.0458673245336637E-4	1.2424814692718211	5.613286726743675E-5	2.0320018395374855E-8	1.4148894733489716	-1205.6910511086953	75.18675667945529	323.6916438747033	1290.2141255325382	719.499865430684	163.75410522965345	77.42086848567537	53	16	82	17	1	1
883095000	-46918.93574308814	-45391.30946687851	-1527.6262762096292	-45391.30946687851	425.4645779804513	0.4886745438557883	1.1118886510862391	0.030015414080725892	0.3353354432003558	0.052034273170653615	0.023626462469404082	0.04326637950447423	1.0941948768543226E-4	1.2529989598988733	5.74658498816885E-5	1.821661757579931E-8	1.3788206089181825	-1198.008459857771	86.31745929475005	477.7130199556729	1798.8642214738616	1407.4686168803735	559.4878754360095	44.1365504245959	57	17	62	16	16	2
883100000	-46926.95811294435	-45399.519774699205	-1527.4383382451445	-45399.519774699205	447.356967282394	0.4886745438557883	1.1118886510862391	0.03766213693304193	0.36269178667956337	0.055099344410608306	0.023626462469404082	0.041773869346858394	1.0895722483698767E-4	1.2531354428977117	5.52634122567559E-5	3.446819781408497E-8	1.889860502085662	-1208.740453154402	95.37663999680022	822.9039056308175	1688.132021296347	1379.7047531212227	736.8989126026535	88.95777924328134	57	16	60	32	3	2
883105000	-46920.82062168547	-45416.14545308644	-1504.675168599026	-45416.14545308644	459.2323077710643	0.4886745438557883	1.1118886510862391	0.04040384404434532	0.3474674967370443	0.05661379399986793	0.023626462469404082	0.041773869346858394	1.1023043987419376E-4	1.2959172628408455	5.225240957398239E-5	1.3586968083209331E-8	1.3082627828965203	-1206.7398051079435	83.72429163382733	674.1345258494903	1389.3221454232246	1395.4894928226784	334.11686778058436	125.4822887820323	56	16	61	23	12	2
883110000	-46904.79588837651	-45405.43557294407	-1499.3603154324385	-45405.43557294407	468.47745350758095	0.4886745438557883	1.1118886510862391	0.04040384404434532	0.3474674967370443	0.05661379399986793	0.01945154961229588	0.041773869346858394	1.2396054719665615E-4	1.337926417612136	5.78213866969279E-5	2.4013349516275584E-8	1.5232614582619626	-1201.9790315756395	68.80501505653582	453.47954378085825	1767.662410949159	1223.8639421488795	439.141270676822	245.9154216463202	56	16	53	34	7	4
883115000	-46923.90087461222	-45403.1881796468	-1520.7126949654166	-45403.1881796468	465.94360430581025	0.49401968183782696	1.1118886510862391	0.04551421301828064	0.3474674967370443	0.05661379399986793	0.01945154961229588	0.041773869346858394	1.1950867177245175E-4	1.3669816355178586	5.666174254206319E-5	5.360078454574405E-8	2.0058587878912637	-1200.8968161353494	83.21763438576647	532.3114250816759	1426.4529799699417	667.6325120160473	436.27303714797233	183.3115316355541	56	3	92	10	6	3
883120000	-46923.70218793733	-45392.68407987855	-1531.0181080587781	-45392.68407987855	425.7407709026277	0.49401968183782696	1.1118886510862391	0.02654553458578619	0.3474674967370443	0.053122163716936815	0.01945154961229588	0.041773869346858394	1.138310342360169E-4	1.2719612564511429	5.5512106063686594E-5	2.5116322944658426E-8	1.5312336297367883	-1208.296828982249	90.40595403884794	444.7620771875044	1360.537006026451	348.24063134588505	554.0204783787893	289.19292523009915	56	21	71	2	11	9
883125000	-46911.30487888712	-45391.39077196321	-1519.9141069239067	-45391.39077196321	431.4438068545317	0.4930169305745645	1.1118886510862391	0.03218702471160831	0.35161719936366614	0.053122163716936815	0.01945154961229588	0.03534557406634396	1.2130042193278383E-4	1.3387523226000317	5.7069843023095917E-5	2.9698028917997925E-8	1.6606131506381288	-1218.1085315198522	120.7120758023256	488.33919228043044	1341.7369916328173	2706.5096703078707	693.0786885177216	453.809676995256	51	21	62	4	9	23
883130000	-46895.80794388211	-45387.130347203914	-1508.677596678192	-45387.130347203914	419.852824751541	0.47280304984902943	1.0092958584947116	0.03936500544569853	0.35527133120235865	0.05377880759675276	0.02467661036888821	0.045253269106451666	1.2393369568995736E-4	1.312998530462551	5.542473964018089E-5	2.8051623269483053E-8	1.593108540534079	-1213.8205437766414	103.56305874047571	475.39848720261296	1805.6047109623787	905.8439234175875	508.73397880699036	208.19400725894508	57	16	72	1	16	8
883135000	-46899.41864862289	-45407.17321381249	-1492.2454348103959	-45407.17321381249	392.8657103850359	0.4790514237452053	1.0092958584947116	0.03539129838523381	0.39373079407967576	0.055265784532420044	0.02467661036888821	0.045253269106451666	1.2033986326756407E-4	1.4007413243713402	5.4948013199741826E-5	2.9499759627375184E-8	1.6404143708359962	-1200.586906442528	71.88500435894463	480.39417348743046	1708.6416745795966	231.28627364055868	515.9386790188395	274.20411715612573	57	15	74	9	7	8
883140000	-46933.102992047774	-45414.306972235696	-1518.7960198120797	-45414.306972235696	443.6373256958737	0.4689869720731008	1.0213554534345246	0.03539129838523381	0.36413769467127516	0.055265784532420044	0.02467661036888821	0.04419496130989614	1.2375918715149588E-4	1.44024061983676	5.7329062380297176E-5	5.064433146148103E-8	1.982135583327685	-1211.5939430558037	75.4658385347501	656.1681758076768	1547.3686492839001	1589.5274698677188	332.8548951208437	125.93697048156835	55	22	68	1	15	9
883145000	-46965.12860096421	-45421.267163907025	-1543.8614370571884	-45421.267163907025	405.3374891434113	0.4603913984273879	1.0213554534345246	0.03539129838523381	0.36413769467127516	0.055265784532420044	0.019011199409820486	0.04758407173146325	1.1016665233127575E-4	1.257930680944469	5.7707026292015245E-5	3.7196429025724317E-8	1.7745754275219818	-1201.485955955045	101.9036506354195	470.12047717325726	1875.674570632319	1945.415015702885	1352.837730661585	366.947758240461	60	15	44	29	3	19
883150000	-46935.14685246399	-45397.87884490311	-1537.2680075608775	-45397.87884490311	415.9493276506029	0.48714777456138225	1.127923788310765	0.03778088185092022	0.36413769467127516	0.055265784532420044	0.0230743405696151	0.04758407173146325	1.1316811429361339E-4	1.2690455248642194	5.9058436826017276E-5	2.4191775283876025E-8	1.5315182959047415	-1215.7244676610705	108.6303605530261	378.6116948368034	1741.8340519494	345.6684771606788	605.2489406491899	208.21016530862798	57	17	70	1	19	6
883155000	-46942.82290167019	-45415.93273331336	-1526.890168356823	-45415.93273331336	392.625576902352	0.4939683373996883	1.127923788310765	0.03765722125819816	0.36413769467127516	0.055265784532420044	0.0230743405696151	0.040459565193350935	1.1541440127969841E-4	1.225990048395627	5.964391807285082E-5	2.5836567054993914E-8	1.5335561312067714	-1207.5575565444617	108.0664184131947	291.2994613378477	1423.8811062480715	759.5564745628237	379.0852924866134	65.06581854141099	51	22	74	9	11	3
883160000	-46960.79908568697	-45403.90979583461	-1556.8892898523661	-45403.90979583461	394.30542337387845	0.4912657816861697	1.0682457494696855	0.03765722125819816	0.33196801393141595	0.055265784532420044	0.0230743405696151	0.039063356070595266	1.1302353512773845E-4	1.3093558391211182	5.616137162824306E-5	8.980204879691392E-8	2.4464817085908988	-1219.8289161996559	124.34896312826315	525.0816446262909	1809.560735581497	1493.6197799766494	234.4198555040912	129.78502534782731	55	26	67	7	11	4
883165000	-46921.903686311955	-45391.22039825397	-1530.6832880579855	-45391.22039825397	364.6770762170964	0.4956247282717818	1.1885676220567905	0.03765722125819816	0.3644799652526329	0.055265784532420044	0.0230743405696151	0.03878815854563202	1.114766380962791E-4	1.358166679248008	5.721179790542995E-5	2.2145887860468917E-8	1.5624351204525428	-1222.95719147758	151.06363213071455	444.62674604876406	1737.6771620420475	1037.8943310871325	208.62051061631686	24.297623476930177	63	18	63	12	12	2
883170000	-46942.54672183213	-45419.627816375265	-1522.9189054568662	-45419.627816375265	334.5323950204506	0.47780646504487123	0.9588210851294132	0.04476840436014457	0.35631629049520075	0.055265784532420044	0.02881348257801735	0.04218841086233787	1.1231369745980448E-4	1.230047343424505	5.520731511112071E-5	2.8410393716115257E-8	1.674126649438046	-1218.6604573785316	99.17047602746014	403.3055008100081	1856.2555554584835	915.0849941427358	383.56346873636363	232.13642143018885	62	5	77	9	6	11
883175000	-46914.02201589218	-45403.82837011554	-1510.1936457766399	-45403.82837011554	357.58631620232137	0.47780646504487123	0.9876037798955974	0.036817216166869296	0.3695591993639413	0.055265784532420044	0.02043462546722099	0.03990353655455504	1.1829820971188632E-4	1.2990256057750882	5.585762454594464E-5	3.934624361572502E-8	1.7660161502970744	-1196.9971748183773	68.81907534137135	210.78722511868875	1532.3161063929354	2144.422131477675	379.9507390713552	21.083972162459563	56	11	74	9	17	3
883180000	-46943.35484002989	-45428.143313073655	-1515.211526956232	-45428.143313073655	357.05543756642584	0.47780646504487123	1.220888632102232	0.0365370973687127	0.32590304972606016	0.061852768803143554	0.018745163821977183	0.03990353655455504	1.1976880540090859E-4	1.3472197231841014	5.71089432883718E-5	4.1278592514354945E-8	1.7719022152330877	-1200.500499065317	72.09789664772354	305.62271517059	1410.145277384184	977.0329259432991	441.26016782137344	61.320364137562784	59	8	73	16	11	3
883185000	-46928.58105234545	-45405.88323476651	-1522.697817578943	-45405.88323476651	412.21053380322894	0.47780646504487123	1.220888632102232	0.0365370973687127	0.3359746489241097	0.061852768803143554	0.018745163821977183	0.03990353655455504	1.1966369459605165E-4	1.2807176677338894	5.478733844384396E-5	3.0063891959058724E-8	1.5591515612178282	-1205.0143582084327	65.50086138902401	264.53403323097666	1582.603908496354	572.8520438300162	235.0916145883504	32.16570023157332	60	3	87	14	5	1
883190000	-46899.561099911196	-45392.46704138224	-1507.0940585289568	-45392.46704138224	368.98117715733673	0.47780646504487123	0.9612618492193896	0.0365370973687127	0.3359746489241097	0.05366095815477967	0.018745163821977183	0.03990353655455504	1.1897544285873606E-4	1.3066150391393736	5.460103537640851E-5	3.718519617285637E-8	1.7591133124046807	-1204.10309265234	75.83819596496004	388.5408854048438	1885.5015306846815	268.8917568034623	281.0001623725159	263.60950844559375	59	5	86	12	6	2
883195000	-46946.51167903448	-45399.400422089675	-1547.111256944805	-45399.400422089675	400.7643415994951	0.43066413462025704	0.8422845030768026	0.03953566764973552	0.3359746489241097	0.05366095815477967	0.021314303811740255	0.03899139007835286	1.1741741947532343E-4	1.3834324136215286	5.407428790040046E-5	6.670158374752977E-8	2.0939030115647825	-1217.0845428717578	75.47982620246738	287.0683334561398	1511.4092508095591	364.4045118768407	1555.0820323010685	439.5395332796689	56	3	91	6	1	13
883200000	-46960.72211657717	-45421.8716675342	-1538.850449042968	-45421.8716675342	388.2748796726861	0.4482598927688167	0.8422845030768026	0.03321020669358989	0.3301239733825447	0.061017148308789876	0.021314303811740255	0.03899139007835286	1.1301356390707498E-4	1.368723107197355	5.578420865645147E-5	4.31535417056385E-8	1.8626698957887344	-1210.9940432738067	104.7305033256299	386.6631801599879	1335.669410790359	662.9296618885328	359.3636332957111	224.28068092308376	60	4	84	14	1	7
883205000	-46963.84953085554	-45436.542530263134	-1527.3070005924076	-45436.542530263134	447.5315175536278	0.42859159581104017	0.8422845030768026	0.03970804827322634	0.39287223687588413	0.061017148308789876	0.021314303811740255	0.03899139007835286	1.0996261729694375E-4	1.3405709823338203	5.2369507181008054E-5	2.7640029796232147E-8	1.6462678371968928	-1217.1893143719099	76.95405756347299	225.10994470565694	1590.52950736871	1005.741713841444	290.35684185680077	291.0363628663606	57	7	86	10	6	4
883210000	-46955.36418849729	-45418.62535908781	-1536.738829409478	-45418.62535908781	419.1967861600871	0.42859159581104017	0.8323817332032422	0.044643393701284076	0.3264090382286135	0.061017148308789876	0.021314303811740255	0.03899139007835286	1.1307687314516606E-4	1.2987697437447128	5.671372565027394E-5	2.855718167522118E-8	1.5735241050270063	-1212.8905198922882	74.11344426750611	387.0798639108724	1308.9519132982755	1766.0203227773932	1171.5503353095658	259.5225603874356	59	3	83	5	8	12
883215000	-46957.21274496183	-45430.79334003378	-1526.4194049280457	-45430.79334003378	443.4813568626957	0.42859159581104017	0.8607016984812644	0.03467354115897528	0.36567723272455255	0.049162238478951535	0.018553723002865796	0.049158639131639224	1.0976336493136727E-4	1.3007186983133823	5.796678193003328E-5	2.1468883727853067E-8	1.4413565603338274	-1192.4105249772422	68.49412144875618	302.43089355991987	1561.174378585243	2635.2774922394515	340.13025105438686	583.8427086157053	55	9	84	2	17	3
883220000	-46959.060744791095	-45423.309350683296	-1535.7513941078005	-45423.309350683296	454.9563168650344	0.42859159581104017	0.8607016984812644	0.044852746411867005	0.36567723272455255	0.06043728999498707	0.018203202659818035	0.050585200232923844	1.0998603018230388E-4	1.3692165329358743	5.895834548421834E-5	2.3650310704675646E-8	1.4747761270290205	-1196.953294323536	71.33269256646746	395.1099260083102	1553.617541425368	446.0886087946391	221.21862621408098	159.31660996383957	56	16	79	12	4	3
883225000	-46957.95237798779	-45414.90163126282	-1543.0507467249663	-45414.90163126282	364.1723466540083	0.4218741128353237	0.8607016984812644	0.042723810678311575	0.36567723272455255	0.04656535731539646	0.018203202659818035	0.04115712502212911	1.0907149749954659E-4	1.28426426215445	5.65332912162546E-5	3.027859905949224E-8	1.5894769298369331	-1200.8590654706911	85.32024538733822	353.54402192804605	1665.7706917470457	533.0123188995244	497.6248937867915	45.163353120961006	58	18	73	2	15	4
883230000	-46997.38375809103	-45426.610110708345	-1570.7736473826856	-45426.610110708345	337.0269985948448	0.4639956216985396	1.005209159391343	0.02945551836849183	0.3652218859561978	0.04656535731539646	0.021882254503855385	0.04115712502212911	1.1350161871031723E-4	1.3386887871514237	6.002002019881332E-5	6.434413782402478E-8	1.9609700193528858	-1198.326770585786	72.89386934339676	453.61525396961105	1740.1509685574244	1573.1248593105531	610.6842983508917	62.65897134546397	56	23	61	3	25	2
883235000	-46939.3194879903	-45401.75825880589	-1537.561229184415	-45401.75825880589	343.68205426018903	0.4639956216985396	0.9720597484883999	0.04166311583877171	0.3283019753575599	0.06130299305298745	0.021882254503855385	0.03865051076581841	1.1717637763184865E-4	1.3581105707509744	6.00519180575954E-5	3.094541975366324E-8	1.5430610591399054	-1198.7365247867415	92.94840533727962	367.4282772377343	1640.9685836021442	544.640144846782	196.33351016802564	76.10153719633128	53	26	61	21	8	1
883240000	-46947.63280523619	-45410.201509157654	-1537.4312960785428	-45410.201509157654	362.4391302997787	0.4639956216985396	0.9720597484883999	0.04166311583877171	0.3557185786825399	0.047090874541688456	0.02336861863187752	0.03865051076581841	1.0800116175561456E-4	1.2378047935815464	5.718633474798031E-5	2.288991254888556E-8	1.4949884020567645	-1203.8018847043322	79.96894454432466	587.8924630871189	2085.5638133923508	301.5882961927646	319.02618863161433	31.10243473336252	61	20	56	31	1	1
883245000	-46938.295844840504	-45412.284276636805	-1526.0115682036967	-45412.284276636805	461.84999156346174	0.4639956216985396	0.9429803520772742	0.042471801365137125	0.35856431842782005	0.060223025996614665	0.02336861863187752	0.041435059277844064	1.182579562045755E-4	1.3308514897004096	5.7795805931844805E-5	4.293675422867212E-8	1.7691687652574617	-1187.5270593288699	72.68901410869431	599.7950933832535	2334.5132913553357	406.01762444071824	457.95928219466913	196.5682211716182	61	21	54	7	21	6
883250000	-46925.270282405036	-45408.51188164001	-1516.7584007650241	-45408.51188164001	475.18977494769155	0.4639956216985396	0.9429803520772742	0.03463522149070743	0.353191330225727	0.060223025996614665	0.02336861863187752	0.03937070352437214	1.17760235310837E-4	1.2618293582666875	5.766197422380671E-5	2.9510674761197805E-8	1.6034591933795275	-1196.4352582638487	101.1061869178381	563.0001538762592	2461.886960504755	585.2520998450781	548.1987013879415	181.93350084171703	59	24	52	6	24	5
883255000	-46934.96859054046	-45423.25967444999	-1511.7089160904693	-45423.25967444999	462.24453992529135	0.45752929527839253	0.8832547544140129	0.04418830010173667	0.3584690366289771	0.05454662080099904	0.026968835603719148	0.03771575914439907	1.1209955742551696E-4	1.220330483573723	5.609798239335906E-5	3.749219664794417E-8	1.830326197353815	-1184.9494067633364	55.69821727925719	612.2246596730142	2205.870475215674	420.5283819893962	418.52740176098865	215.8544690778369	60	20	59	27	2	2
883260000	-46927.127733834925	-45413.69417320388	-1513.4335606310392	-45413.69417320388	413.65051496665143	0.45752929527839253	0.8421157133062913	0.037987743759226096	0.3376800217236927	0.05454662080099904	0.026968835603719148	0.041419168838365834	1.1642891334527322E-4	1.2005685784761468	6.265419715041847E-5	2.06247924370709E-8	1.374623044515492	-1180.0469750676511	64.39429647628079	594.0281191583186	1572.2548151015517	546.4368369334165	251.27095572754806	25.801083449583796	59	16	63	24	7	1
883265000	-46962.42388089643	-45416.498628666006	-1545.9252522304218	-45416.498628666006	470.4855399885131	0.4615677373806577	0.9459941656879395	0.03521379266463977	0.3376800217236927	0.05747209791034805	0.017208002287276505	0.046804070970300135	1.0670116283795831E-4	1.2897675076023305	5.89369689962645E-5	6.759851926344045E-8	2.0462934251008416	-1166.780076107834	67.51148917790394	433.28412376769006	1844.8951171417903	350.44558638988764	415.3540171292594	150.04516642482733	62	15	65	4	18	6
883270000	-46973.488340045566	-45415.925541650286	-1557.5627983952816	-45415.925541650286	388.2667251503502	0.4632398743891252	0.9537010484537118	0.03521379266463977	0.3376800217236927	0.05747209791034805	0.020398316872981197	0.04349746071328456	1.1072802237314246E-4	1.3248282510047482	6.363992132389667E-5	4.229145953831979E-8	1.6777420830304672	-1177.0959906243652	76.11078393557622	676.0940079447057	1562.6640710752108	335.71405430994304	524.9306598809426	336.2848829802915	60	10	71	6	21	2
883275000	-46932.97359047345	-45422.49119489245	-1510.4823955809961	-45422.49119489245	414.8382772139751	0.4565918125362046	0.879017683909705	0.03521379266463977	0.3486436301495293	0.05747209791034805	0.018959715462177992	0.04349746071328456	1.1659943490051573E-4	1.3783520565921343	6.2637629280719E-5	4.762739584468876E-8	1.9142873248258911	-1184.256730719805	75.7914820657919	552.1561866302732	1516.7086574829818	82.69561793332295	296.55912440432473	52.94705249187229	58	7	77	4	22	2
883280000	-46945.32599368598	-45410.440951641445	-1534.8850420445367	-45410.440951641445	384.80730582301595	0.4702712803753895	0.9959822340131065	0.03521379266463977	0.3486436301495293	0.04635423250146976	0.018885328167461454	0.04289088032646397	1.1110320157414284E-4	1.326131665948609	6.088333794327403E-5	5.828406854472447E-8	2.0349965959289302	-1195.2173850556012	76.48887076487472	468.5997252473261	1746.964853611959	585.9108848114709	222.903035565529	23.341992094313728	61	5	67	31	2	4
883285000	-46912.58213284448	-45379.204269253176	-1533.377863591305	-45379.204269253176	395.7195284346916	0.4604324126251036	1.050887950711808	0.04040367074099864	0.32728721593858906	0.05977820546745881	0.018885328167461454	0.039810586858138146	1.1294914733025117E-4	1.467605889572444	6.209179910815072E-5	3.203272035452785E-8	1.6372448783359446	-1194.0296796034106	65.57742233278228	485.27062178997966	1617.892393277146	1007.5065597563835	427.76528550254426	188.124186586324	56	20	53	14	24	3
883290000	-46957.578639659725	-45401.91936300795	-1555.6592766517708	-45401.91936300795	397.1477197088415	0.4691912166637846	1.050887950711808	0.04033073004415257	0.39534828351880275	0.05977820546745881	0.023455747555628747	0.039810586858138146	1.0309192229059012E-4	1.3313231567775254	5.916085438302994E-5	2.1754936171005988E-8	1.4706582407813533	-1202.3399748096037	68.08637108189953	232.63995045257963	1464.4881926541846	1807.381578163291	409.88738878742913	111.05406701842207	57	14	35	36	26	2
883295000	-46935.84206995107	-45379.91694285476	-1555.9251270963061	-45379.91694285476	377.9320206147176	0.4037961089304878	0.8233673245632903	0.03170047736844756	0.31202987325803405	0.05977820546745881	0.01807675777258081	0.039810586858138146	1.112750188071979E-4	1.4176987741650093	6.303363690688047E-5	1.0720582277839767E-7	2.4472127364558705	-1191.3659459285043	68.17925094699216	482.0644855192988	1604.8116493462267	2594.5286924524084	412.16055775055037	330.21214074533003	56	12	49	22	23	8
883300000	-46891.106201379385	-45376.87973761147	-1514.2264637679207	-45376.87973761147	447.0841502531888	0.4638154460807673	1.0296347000381922	0.03907442005399112	0.36475916011023657	0.05977820546745881	0.017562217905926294	0.039810586858138146	1.0704368401376612E-4	1.334762586330082	5.993235679913673E-5	4.3770113796032095E-8	2.080930526878416	-1202.1151546460906	71.38573739218798	332.39722473097356	1218.810616137404	1764.658210205405	977.305455996798	194.0271741792192	55	4	50	20	25	16
883305000	-46928.844411651036	-45402.46025503397	-1526.3841566170672	-45402.46025503397	467.60646567264104	0.48065155910458424	1.088879642535565	0.03907442005399112	0.36241217374212503	0.053241628478861915	0.021713434100313657	0.039810586858138146	1.0317697973520906E-4	1.4265560256540817	5.6903167438357735E-5	2.0909377543879524E-8	1.5969883968178573	-1219.9762362209922	86.73179152204494	247.14974903040655	1258.0855069906438	2380.382138105318	1919.0461379416677	232.25233192426458	54	1	66	1	29	19
883310000	-46929.65879694895	-45394.47110859058	-1535.187688358365	-45394.47110859058	452.337623401014	0.4787391988185341	1.088879642535565	0.03907442005399112	0.36241217374212503	0.053241628478861915	0.02541979918085391	0.04266701262925197	1.0186869710121696E-4	1.2916565778759632	5.54149627286005E-5	2.2051221125090565E-8	1.643525856915834	-1223.545715859455	90.56848920668055	509.06293533687875	1155.3745790643732	2082.153594352868	1652.7272042176198	348.0505998373513	54	6	51	1	37	21
883315000	-46958.318984063386	-45404.869903422245	-1553.449080641145	-45404.869903422245	472.0158500745777	0.4787391988185341	1.1361753813647129	0.0336746746352171	0.36241217374212503	0.05873969932969511	0.01639119802509255	0.04266701262925197	1.0364302442730939E-4	1.3538717230206325	5.480730845130649E-5	2.3623784363769586E-8	1.5956349414716169	-1224.3485680977756	108.68306220795799	254.43140061143947	1970.5206215056887	1106.0324721845052	1262.3527997384015	204.55925107932333	53	8	67	10	16	16
883320000	-46939.84679364883	-45396.11815433548	-1543.7286393133509	-45396.11815433548	467.3327039799314	0.4479996914924156	0.9324031970799991	0.0336746746352171	0.36241217374212503	0.052103774498729855	0.019325606339981524	0.03790205467406238	1.0806902147876515E-4	1.3149010793077582	5.802250550463615E-5	1.9171322599377233E-8	1.484011592727452	-1224.6497737091765	114.5054870793002	140.10039025070947	1474.6579999872674	2163.744001713485	1505.1454144212553	238.81697910231836	42	17	37	26	31	17
883325000	-46984.577421920956	-45405.68540121583	-1578.8920207051287	-45405.68540121583	522.9699484341646	0.46680643161341795	0.8327326871279268	0.0336746746352171	0.36925836760297176	0.05162098406673931	0.01876968129439199	0.047907652884343	9.815235625761282E-5	1.349249643810116	5.225664267489111E-5	2.3570986094124622E-8	1.728168839499129	-1249.0785347242297	141.96936546177125	248.0580139400033	1265.0734213218498	3306.935103022852	1641.9155663176145	334.23238999112755	57	1	43	26	27	16
883330000	-46971.82330871547	-45408.5461419249	-1563.2771667905754	-45408.5461419249	447.0864320318848	0.46680643161341795	0.9916890641214319	0.037463755395280796	0.36396728437663467	0.05886210153564211	0.01876968129439199	0.0398779134018974	1.018118300088313E-4	1.331787421606139	5.535273599665839E-5	2.8513470231029867E-8	1.7176773816818678	-1231.6003510874332	99.83573331068155	393.6189903629299	866.0535528595038	2348.9593062158124	878.0893198783643	408.7492503866807	55	7	41	31	20	16
883335000	-46956.81965457683	-45382.460550579126	-1574.3591039977052	-45382.460550579126	457.71108183608817	0.46680643161341795	0.959650580024746	0.037463755395280796	0.3486440520229892	0.05886210153564211	0.01876968129439199	0.0398779134018974	1.0165270862365683E-4	1.4146896787948324	5.7333862008479084E-5	3.4195643184711865E-8	1.814502639946714	-1225.9785258524512	97.95181448895727	605.8189388375774	818.221086037372	3172.721502765596	1751.2590603339738	380.7337166242255	57	5	43	18	20	27
883340000	-46972.36336373408	-45390.74101660752	-1581.622347126565	-45390.74101660752	496.4084195555962	0.4431349355095103	0.9188772579396287	0.037463755395280796	0.37285799445983936	0.05886210153564211	0.016990415369613765	0.0409349252431446	1.0006061538049835E-4	1.3783800857283603	5.706880238450019E-5	3.9390272018421965E-8	1.9408407441198938	-1223.3855074519995	159.27046063482402	207.52947075457104	1164.6302175691167	2066.4111223343803	2775.964035838279	458.2697228929927	51	10	54	11	16	28
883345000	-46985.40104811235	-45403.55773778604	-1581.8433103263114	-45403.55773778604	488.99584171480325	0.4479342319171219	0.9518766072628029	0.03148494870570869	0.34697503478421143	0.05072849225010649	0.02062845477877591	0.04046544018446661	1.0125377991320745E-4	1.2462738576884742	5.821569114685188E-5	2.159996055201423E-8	1.4360470569275205	-1215.480664248222	102.59554113447446	386.57427108880415	980.9183128169315	5349.591129247457	3411.4547415843476	395.83881814741517	55	7	57	9	13	29
883350000	-46962.77675430805	-45391.61970838004	-1571.1570459280047	-45391.61970838004	431.3318021214981	0.418715212376511	0.838027176101658	0.03495547760466011	0.34697503478421143	0.05072849225010649	0.02062845477877591	0.049279180734375407	1.0124340292234621E-4	1.2840555710122312	5.9463503352196685E-5	3.391563897803104E-8	1.7286088914436115	-1211.1006595229694	91.8307736842999	475.8445266476762	1183.4305254827752	1099.1284197698749	1992.1716894374974	361.90462758736334	59	8	53	1	19	30
883355000	-46959.60196438675	-45402.09239407552	-1557.5095703112306	-45402.09239407552	423.3311290283987	0.4436726907563207	0.838027176101658	0.03763932560212115	0.34571061081396176	0.05178061716824553	0.02062845477877591	0.03914729892799992	1.0177979668978198E-4	1.2282816501173335	6.28254676557059E-5	2.093263034164706E-8	1.460077757401586	-1203.4796844567613	109.70394789722037	867.3830173918508	1258.2875351880161	1624.8962380194985	3231.994167079758	251.11343856039983	58	15	23	40	6	28
883360000	-46976.437354427	-45400.90011998248	-1575.5372344445238	-45400.90011998248	417.0226660135646	0.4378691394546206	0.8445936138214731	0.03763932560212115	0.36628055359000167	0.058178277736895934	0.02062845477877591	0.04154257450194216	1.0231711599539183E-4	1.3194920474178227	6.118579470970236E-5	4.00942157368187E-8	1.7842540531465754	-1201.629934616503	85.94038383810667	552.0746013074025	1006.6093034137741	1623.519040823157	2009.6340669840506	253.05294010858688	56	21	23	40	3	27
883365000	-47001.46534918206	-45419.4395471454	-1582.0258020366618	-45419.4395471454	362.2815989393855	0.436874541843889	0.8445936138214731	0.037018071157488654	0.36628055359000167	0.055941724500148116	0.02062845477877591	0.03917683397498579	9.547492998858938E-5	1.2314569717947141	5.865020551136452E-5	1.6068287744807258E-8	1.3484109138274178	-1213.3793657937024	94.54537309945074	415.2413730502033	1597.2804699606784	2610.9065290216104	1505.4143777491306	300.25532518496584	52	16	43	24	10	25
883370000	-47017.18833572145	-45432.859876535855	-1584.3284591855936	-45432.859876535855	351.7107296493702	0.436874541843889	0.8445936138214731	0.03830097477998404	0.3526396039067272	0.05383712089038811	0.020387689420482438	0.03917683397498579	9.815675569785882E-5	1.3138182562214245	6.387979494930868E-5	2.872492287828585E-8	1.5619074814292653	-1197.7509887652784	96.51083930124128	283.3707144809698	1078.993473820963	1624.396998178468	276.45350257289806	275.5656552344747	57	2	39	43	8	21
883375000	-46957.37674969846	-45392.70647397713	-1564.670275721327	-45392.70647397713	352.29063552945695	0.436874541843889	0.8257751882889793	0.03830097477998404	0.36940041928169887	0.05383712089038811	0.025999757315185605	0.04077803509965751	9.562329174520996E-5	1.2871621821709753	5.768418115762334E-5	4.26753724059905E-8	2.107350735506051	-1223.2924695841464	83.61552608679798	400.677198399869	1452.789529129808	1972.2291164940975	444.7407644973824	494.0962847601302	58	1	39	38	15	19
883380000	-47006.64576858972	-45420.0813620281	-1586.5644065616248	-45420.0813620281	323.0082341926235	0.45403426802686003	0.834802151736409	0.03830097477998404	0.34449189773652045	0.05383712089038811	0.02593374284605606	0.04077803509965751	9.836087371876283E-5	1.2520643203161017	6.0592556874685855E-5	3.19992215983399E-8	1.7057884727850703	-1216.2443462755252	90.98448886266782	802.3861967760179	1400.1126430685438	2169.586919431955	2416.3192666881105	402.3481853350285	58	2	38	21	21	30
883385000	-46972.46510520631	-45413.01622460524	-1559.4488806010675	-45413.01622460524	350.5304699450532	0.4595137107992011	0.834802151736409	0.04443715826097898	0.34449189773652045	0.05383712089038811	0.019511797556655358	0.03639069168210892	9.879374575231036E-5	1.1528045141047765	6.0774749692875214E-5	2.2683902479118037E-8	1.5504894406851708	-1202.070220131182	76.52403701965973	380.9215690801331	1154.65128071385	2439.3622746704073	1315.9828937113439	385.0269108575549	58	3	37	37	7	28
883390000	-46976.55170786969	-45401.6593107451	-1574.892397124588	-45401.6593107451	330.29261056602274	0.4763530658387402	1.0356286855560928	0.03240984515487581	0.35408784637581703	0.04940699908362336	0.019511797556655358	0.037620324506427404	9.456478364677894E-5	1.2128989773483043	5.890121427070889E-5	3.179083793181998E-8	1.782329300019043	-1209.1065291619439	69.72837969601429	367.8625226586917	1595.3016894906336	1952.3319351669995	813.8596982513587	369.19840113766406	57	3	37	35	16	22
883395000	-46935.046346122865	-45378.1568073336	-1556.889538789261	-45378.1568073336	340.773893546328	0.4763530658387402	1.0356286855560928	0.03240984515487581	0.35408784637581703	0.04940699908362336	0.020346687695719415	0.046341016926649	9.854023274138183E-5	1.304376176176889	5.9857001149745765E-5	2.3185635826184604E-8	1.5511024180993096	-1203.3765947439097	89.86365541250679	327.557126035745	1333.6533093757535	1415.49436228207	518.7626585771668	136.90839076069076	58	1	57	29	19	6
883400000	-46946.99949837908	-45381.57969961259	-1565.419798766498	-45381.57969961259	390.599845190665	0.4763530658387402	1.0356286855560928	0.03485757964296642	0.3644416537503517	0.05583653215749477	0.022697070441851794	0.046341016926649	1.0141601382830843E-4	1.276447534511011	5.941799099009759E-5	3.073420333817047E-8	1.6658067342645564	-1205.9000499109668	79.08363996204064	252.31927544615635	1695.7689282305603	1769.6663293807653	560.3861996647721	353.69866534913433	58	3	67	19	16	7
883405000	-46955.77308967291	-45395.09146511622	-1560.6816245566943	-45395.09146511622	447.5660739983379	0.4652905180808095	0.8992907747829406	0.03485757964296642	0.3675841442910258	0.05304130453317463	0.025804368420450082	0.044212616723097245	1.053608002137003E-4	1.332184408323208	5.707224258579817E-5	4.5549663966167313E-8	1.874933375548146	-1202.1085396808578	83.60469595879627	384.1304934247774	1419.2407251911147	1916.4174108322761	835.3018008090639	107.81365925673897	59	1	82	10	6	12
883410000	-46940.32327091585	-45391.60295565179	-1548.7203152640568	-45391.60295565179	445.0435125257267	0.45001197124165426	0.8992907747829406	0.03485757964296642	0.3675841442910258	0.05304130453317463	0.02143628006262301	0.044212616723097245	1.039250245838964E-4	1.381148427431428	5.789294877724698E-5	2.822625936942661E-8	1.6728774037937044	-1211.0876748464711	91.3612846321697	337.3381333020716	1282.4275659734392	1304.5324110600345	549.0482444359393	107.42674725243967	58	2	68	18	15	9
883415000	-46925.648856105996	-45372.784430103035	-1552.8644260029591	-45372.784430103035	477.15844233390146	0.45001197124165426	0.8992907747829406	0.040787514158883355	0.35458260044177115	0.05304130453317463	0.02143628006262301	0.044212616723097245	9.752229955768055E-5	1.3433369843071217	5.4994355473869946E-5	2.704586506590877E-8	1.7301799921835193	-1210.1250366139923	92.84292607824996	580.8828145058992	1402.5844961495802	2054.4136987592615	914.5309433476847	183.19337529882614	56	7	45	33	18	11
883420000	-46920.14305031724	-45369.79412473543	-1550.3489255818074	-45369.79412473543	453.51098778853947	0.4382926958702479	0.7971539063714447	0.040787514158883355	0.35458260044177115	0.060536838636086165	0.02143628006262301	0.044212616723097245	1.0643558366394517E-4	1.3642661365400708	5.8250451656861406E-5	4.342773055312434E-8	1.992196914994954	-1217.2025214935943	97.6675851867837	477.03713240754064	1419.6218201771103	2165.025169782328	1332.620562413366	303.29682820046327	57	5	37	40	20	11
883425000	-46918.79563107238	-45395.56100183953	-1523.234629232849	-45395.56100183953	429.3361179337514	0.42153352249878523	0.8052048185425102	0.038800520580017914	0.35458260044177115	0.057006005334664336	0.02143628006262301	0.03897093115152317	1.0728882377981764E-4	1.3431585772067602	5.776577015790564E-5	4.468551617925932E-8	2.0959811463246316	-1197.4146064478693	92.93587601718889	539.9113495650648	1527.7082577862695	2553.0128859043266	1350.128485106685	189.60959130660618	60	20	26	24	29	11
883430000	-46913.579290897855	-45390.76291184206	-1522.816379055796	-45390.76291184206	429.56990468105266	0.42153352249878523	0.7945075237055861	0.038800520580017914	0.35458260044177115	0.057006005334664336	0.019012803436071597	0.04343308377864494	1.0788208702137278E-4	1.4262139363218016	6.022771038862855E-5	4.45668938335095E-8	2.094666863151482	-1208.9576953314624	101.81478686258832	455.17284194877993	1426.282236061823	1761.628988040619	906.1347181775715	145.6507207333284	58	16	38	28	22	8
883435000	-46958.46421556674	-45402.531122377775	-1555.9330931889626	-45402.531122377775	358.8559640541527	0.4125024245815058	0.7726844659914602	0.04171642762541462	0.35458260044177115	0.057006005334664336	0.017463873926222333	0.04439863947902982	1.1100572195197394E-4	1.4033051379025212	6.290740400876367E-5	5.7613896302944856E-8	2.014442898528189	-1189.4919160179359	64.12293749223116	639.1798196886366	1598.2197252523415	2499.9028883944393	1368.5782988244757	262.47102071086243	58	12	49	10	29	12
883440000	-46913.749148772724	-45373.875260206674	-1539.8738885660484	-45373.875260206674	406.85427790930345	0.4150165855980482	0.7726844659914602	0.04171642762541462	0.3451513957316231	0.055277043822435895	0.02632306043927261	0.04439863947902982	1.0632111630249818E-4	1.273768720184286	6.105193224947883E-5	4.564622355269587E-8	2.0171961997599395	-1211.1911961875073	130.01826555788023	344.3308362771183	1520.4729024701544	1556.8120543346436	990.3065286646148	237.08199431735343	57	13	44	28	17	11
883445000	-46938.04240742326	-45402.296948787225	-1535.745458636036	-45402.296948787225	452.8917177476788	0.4150165855980482	0.7726844659914602	0.03314563964423327	0.3451513957316231	0.055277043822435895	0.017775033354698346	0.04439863947902982	1.0252055126458242E-4	1.371208918307824	5.800625214299269E-5	2.7364248605551893E-8	1.7099565810509065	-1205.435473221642	90.01149598886622	643.6372271984648	1764.380313771933	1786.6945764444567	527.929042361444	153.9231270541584	59	3	35	42	26	5
883450000	-46962.9721513662	-45393.91693709295	-1569.0552142732456	-45393.91693709295	400.1067831900375	0.44094283302855153	0.759399008604252	0.03314563964423327	0.34559906996116097	0.04866027537477083	0.02324502797884703	0.03796576531601075	1.0100987828513133E-4	1.2359007460594527	5.815697205902205E-5	4.14627993223424E-8	1.8019453670310712	-1204.5497061306855	84.41903743960012	600.7475869420789	1755.1748663649632	2773.298335652906	729.6470373632171	108.50080383058462	58	12	46	24	24	6
883455000	-46932.93221366988	-45384.74164731499	-1548.1905663548873	-45384.74164731499	412.3343010386337	0.44094283302855153	0.8813681754890473	0.03462718374157135	0.34559906996116097	0.050048135133903104	0.018794948929767713	0.03796576531601075	1.056635082627626E-4	1.1973918025236725	6.089124621388408E-5	3.150343570258516E-8	1.669781759184751	-1196.584719137737	91.67305412401251	741.8191699713093	1627.16349652477	828.7698302891501	565.3035107978714	162.33840960034954	59	9	63	20	13	6
883460000	-46960.82743838996	-45384.745150834606	-1576.0822875553579	-45384.745150834606	384.08152581043504	0.44094283302855153	0.8113172728197778	0.037451582181385806	0.3550903756157032	0.059759401827476	0.021892932604648946	0.04703521053885888	1.0323013669684219E-4	1.267349908253332	6.11534695330441E-5	2.7988076599928697E-8	1.526475881360194	-1198.3490609860721	111.25215326399866	669.3232411983508	1897.941323911316	1063.9389633119295	756.1669179967533	225.1636612680804	60	20	61	10	11	8
883465000	-46979.808788535294	-45392.41483952473	-1587.3939490105624	-45392.41483952473	417.93387256624516	0.40173484875448867	0.7168989736215109	0.037451582181385806	0.3515681811333551	0.0465461203553145	0.0202213108153835	0.041426822837253886	1.0744857012568834E-4	1.3102981095046855	6.267923708793781E-5	9.488661268597308E-8	2.4449621992146358	-1199.1246119875834	71.14975078084731	639.0657276044367	1716.3429099800646	1404.445864734758	352.75699764834775	110.31409847398935	59	20	39	46	3	3
883470000	-46989.93089706046	-45402.45361275591	-1587.4772843045487	-45402.45361275591	376.63507972269537	0.40990285162797613	0.7168989736215109	0.037451582181385806	0.3432288955801939	0.054687719550113964	0.0202213108153835	0.04338703345722068	1.0523869520844386E-4	1.3758768186779469	6.187002225274126E-5	4.3673000543077176E-8	1.7285386992859855	-1195.0291151053582	72.36944238666435	579.9285418762519	1494.3396894262055	1532.6222916826089	591.4267036371928	212.92427958762744	58	21	33	31	22	5
883475000	-46965.80854241124	-45393.254622065186	-1572.5539203460596	-45393.254622065186	375.6159727875254	0.40990285162797613	0.7077328011508836	0.037451582181385806	0.3432288955801939	0.054687719550113964	0.020466699727590555	0.04338703345722068	1.0641626062670611E-4	1.2839177421814465	6.198751323487668E-5	3.824258659022377E-8	1.7124936221296552	-1205.7751386079206	90.38571485651204	464.16341801720745	1148.7244577448873	1037.6353836408794	1056.1373343057687	158.86699445120155	59	9	68	26	2	6
883480000	-46942.50093942414	-45409.230361319795	-1533.2705781043476	-45409.230361319795	369.257124615952	0.39031485165170937	0.7077328011508836	0.039113122554084265	0.33969986650614076	0.056498601134772536	0.020466699727590555	0.03862353539052912	1.0958069079496011E-4	1.2930163022398582	6.560347762732105E-5	3.206366450853564E-8	1.7119816731141566	-1200.573423546661	86.56328220950444	423.5724793517428	1272.413302290698	1186.680504897852	725.5328152951532	368.8864344306696	61	7	47	25	23	7
883485000	-46923.403085732505	-45403.71549869542	-1519.687587037089	-45403.71549869542	396.4252471381548	0.39031485165170937	0.6967627064505482	0.039113122554084265	0.33969986650614076	0.048585457658686194	0.017320226519541654	0.04558712133960984	1.1212015319790909E-4	1.3251794404367818	6.784854120757315E-5	3.075661273124045E-8	1.7034607912843505	-1195.6945714900232	85.57699489791374	262.623638066384	1125.7975165512692	2208.0758399388205	1178.321683418895	108.06761418716786	54	15	20	25	49	7
883490000	-46938.14271123261	-45415.48760570849	-1522.655105524119	-45415.48760570849	431.6686391200875	0.39031485165170937	0.6967627064505482	0.037441402909006986	0.33969986650614076	0.048585457658686194	0.021195229466976502	0.04558712133960984	1.1519650675269994E-4	1.3767498568260292	6.888062030335151E-5	4.090120473351391E-8	1.7521652711947155	-1174.110768518036	75.21801600791616	171.86301774897046	739.4835178642311	2113.8230322904556	739.8385093678891	108.68249316049662	57	6	19	39	43	6
883495000	-46955.58346966584	-45409.83908969512	-1545.7443799707237	-45409.83908969512	530.4248079256848	0.407005994461293	0.6967627064505482	0.037441402909006986	0.33969986650614076	0.05451933201515231	0.021195229466976502	0.04558712133960984	1.083995692241555E-4	1.3096185691476196	5.868697756131431E-5	7.531950479874925E-8	2.2089255272375063	-1184.6519294304917	77.02652040255876	584.0263848359401	951.6549987933257	1704.3637579946567	1196.6945780731658	94.56309726513572	60	23	6	26	50	5
883500000	-46929.44388513246	-45414.10333684439	-1515.340548288072	-45414.10333684439	447.1778543940398	0.39804426441654706	0.6967627064505482	0.0409444190710991	0.37129345937599467	0.05451933201515231	0.021195229466976502	0.04558712133960984	1.0669159498650395E-4	1.3724381198536955	5.7910437937569265E-5	3.4533468381211856E-8	1.7835194679067257	-1187.025965656686	88.53387411003733	309.789551184717	1565.5456051392016	1570.5017762214186	1323.5185856627215	251.15707000961714	58	18	27	12	40	15
883505000	-46924.51124880579	-45416.148875122744	-1508.3623736830468	-45416.148875122744	403.42677084661926	0.4210172825784821	0.8622525150301166	0.0409444190710991	0.3555114270202788	0.05451933201515231	0.020129778584367968	0.03842660586648416	1.1338606222889808E-4	1.3809591560575438	5.7697208428636695E-5	3.559595771379985E-8	1.7502181623591961	-1188.8299330534544	72.59995803612262	133.87438131360648	307.5706017976697	872.8403764166708	1705.3919975505335	770.1490727386827	56	6	8	22	60	18
883510000	-46895.09291401826	-45379.962702930156	-1515.1302110881097	-45379.962702930156	372.1221936289241	0.4554981787724292	0.8622525150301166	0.033449534824346906	0.3423284087413702	0.05685296647818346	0.02253553776645133	0.04270232021560054	1.2098932168820627E-4	1.4304479959612013	6.151483769656266E-5	4.278242608145358E-8	1.7355980357416674	-1179.8634127068287	69.1421242417338	177.54992498780456	352.284950417255	708.7269886161372	1776.616724805945	89.62552556290807	53	6	14	5	80	12
883515000	-46921.569790688074	-45404.66667148121	-1516.903119206867	-45404.66667148121	450.42735513746334	0.4554981787724292	0.8149661508948256	0.033449534824346906	0.3423284087413702	0.05406104379399351	0.02052548654824162	0.034990763180434814	1.1692629432108244E-4	1.3679565050510032	5.853172111311932E-5	4.391736791826788E-8	1.8422492326655906	-1193.7672360317436	207.5182066398309	61.18916393848749	211.51966359875627	803.1779369008735	1311.5026638117529	92.6675030554666	7	51	12	1	87	12
883520000	-46911.20941286274	-45409.686942764325	-1501.5224700984204	-45409.686942764325	443.65521873053956	0.4554981787724292	1.0404770913579646	0.04299293839102046	0.356247758752409	0.05406104379399351	0.02052548654824162	0.04856434336410233	1.2064976394773541E-4	1.3013607398278035	6.126509877172775E-5	4.115025307776051E-8	1.7389917018783	-1179.5271572380311	139.4971090013162	47.01568241102607	133.66208122624815	359.73807405827114	1458.469334677528	318.62419680758495	11	48	2	12	84	13
883525000	-46933.68417962823	-45414.76136077173	-1518.9228188565044	-45414.76136077173	424.65493686312595	0.4554981787724292	1.0404770913579646	0.04556472694811963	0.3572840234630657	0.05406104379399351	0.02052548654824162	0.04856434336410233	1.1937366184343377E-4	1.2773859370248375	5.943706994387399E-5	5.893999586582267E-8	1.942583529963574	-1191.1730598990703	144.90621727514545	58.57892400586687	195.05288843205287	296.7374580571797	1360.7031530998765	138.12880843573927	14	42	7	9	89	9
883530000	-46913.04355546729	-45395.703352888675	-1517.3402025786095	-45395.703352888675	439.50711364994567	0.4554981787724292	1.0387141755126152	0.04134816273893085	0.3572840234630657	0.05406104379399351	0.02052548654824162	0.033760672297774214	1.1904851574700413E-4	1.3533134576703632	5.9937760354133557E-5	6.845338618157192E-8	2.1555518664004207	-1185.1523659089214	35.44876979393806	85.66664937575358	329.90293013646345	1083.1200394544849	1448.7876418659343	215.8413135430755	8	47	14	11	81	9
883535000	-46910.84717638213	-45394.08962521538	-1516.7575511667455	-45394.08962521538	404.22999959396265	0.4554981787724292	0.8248196857911071	0.04229731392883381	0.3572840234630657	0.06421517787655448	0.024696785253659072	0.04392776086549775	1.1920381230611738E-4	1.2758545598538946	6.008835227590592E-5	6.106600436418777E-8	2.0531365935609105	-1189.49196084697	46.62104000410167	65.00389460682881	229.91521773428076	966.4873111253273	1455.4995629965622	342.7005640781743	11	47	11	3	85	13
883540000	-46924.29848021496	-45412.01649346549	-1512.2819867494707	-45412.01649346549	402.3111435429183	0.4554981787724292	0.8277591574013246	0.04229731392883381	0.3458530670999498	0.050783198213372543	0.023993807143201807	0.039374213676266534	1.2244911945201084E-4	1.3106568128731961	6.217727663192216E-5	6.413385996895772E-8	2.1046435685673357	-1191.9383544688626	92.23474745233366	38.74692310066213	242.97292931362063	742.1251724868756	1268.1010927581183	126.10610091732796	28	28	3	17	89	5
883545000	-46903.80892447787	-45391.61571155393	-1512.1932129239365	-45391.61571155393	382.0515769557519	0.43489146920433575	0.8236565659461252	0.04229731392883381	0.3458530670999498	0.050783198213372543	0.019698177557331914	0.041385832138030314	1.1846935215314968E-4	1.3428720484183587	6.060892646110681E-5	3.898160675823091E-8	1.816348441431958	-1202.4289869067577	96.79867543781155	72.97010452881315	186.4577200863871	625.520468702392	1267.3873235042543	260.3889734455496	18	34	2	7	99	10
883550000	-46906.430434537666	-45387.211865026795	-1519.2185695108692	-45387.211865026795	373.57647781130055	0.43489146920433575	0.8236565659461252	0.032855417415409344	0.36563824787511456	0.050783198213372543	0.020543140457613327	0.041385832138030314	1.2281698743564303E-4	1.401556642689241	6.38843768001238E-5	4.0136832199985746E-8	1.7552516490911998	-1206.3401736212725	82.29355562725317	48.530070490307885	196.33360356621372	699.0288414153374	1265.1478850408043	620.1133346374482	28	25	4	16	78	19
883555000	-46919.72912116213	-45389.360416539595	-1530.3687046225295	-45389.360416539595	381.41131625415807	0.43489146920433575	0.7752480136561115	0.032855417415409344	0.36563824787511456	0.05384161514641604	0.020543140457613327	0.041385832138030314	1.1981869102584559E-4	1.3239221796518517	6.298462417590103E-5	4.776088397548387E-8	1.8321610935035122	-1201.382752856332	64.61339458649104	251.05127535321432	258.7096706468809	457.7929856463044	1338.2372669926565	640.0043977288339	48	3	3	22	62	32
883560000	-46928.124631190236	-45400.95424014271	-1527.1703910475267	-45400.95424014271	418.5922052651257	0.4491963385178193	0.8978250591014436	0.04044246843696337	0.350439502161356	0.05056531459781615	0.020543140457613327	0.041385832138030314	1.212711998583849E-4	1.2779606711414784	6.0773398864440875E-5	3.2788817345707975E-8	1.6469965471222257	-1212.1897482067923	112.73912026133884	161.38388461940838	213.21742015608498	505.48542143685376	1652.6424804893277	876.5342382582453	39	11	5	26	55	34
883565000	-46913.425180780214	-45409.35014260875	-1504.0750381714574	-45409.35014260875	524.7625136800328	0.4463267426507613	0.8978250591014436	0.03954981551821792	0.350439502161356	0.06488673092870768	0.020543140457613327	0.040662696904799636	1.276980718660594E-4	1.5029714843170177	5.814149049183485E-5	2.209851648625515E-7	3.4741935233776524	-1202.782579559222	85.8206888972809	48.448853028658846	106.14928790596663	399.6493598227474	1510.8205576888897	657.1706989464094	18	27	13	21	67	24
883570000	-46899.25485984389	-45389.3610123217	-1509.893847522187	-45389.3610123217	480.3858992120251	0.4463267426507613	0.8978250591014436	0.032740780450199174	0.34060834316666805	0.06352878089653759	0.020543140457613327	0.040662696904799636	1.2688292180423628E-4	1.4638180619009944	5.6741826396088467E-5	2.7797104547558457E-8	1.4955301309596247	-1205.4539871027678	66.71870694496769	95.33847440262876	198.44980681628118	646.3746154417511	1622.2468797816725	350.4653347815486	13	35	4	27	71	20
883575000	-46897.44586800567	-45387.52995137237	-1509.9159166332952	-45387.52995137237	503.9568648608162	0.4463267426507613	0.8978250591014436	0.041336550523194036	0.3650559732196296	0.06062041924361626	0.021273017694348237	0.040662696904799636	1.2277113653599202E-4	1.3983085439611993	5.6217465744870975E-5	3.25923919964681E-8	1.6506912728544136	-1204.0573255593072	77.51394115478601	108.15484416791186	299.7142924539348	474.3386445300959	1702.2857825356264	394.2571728247698	15	41	6	20	67	21
883580000	-46906.98685816077	-45394.9078605125	-1512.0789976482731	-45394.9078605125	564.6077763672547	0.4463267426507613	0.8978250591014436	0.03707841990887499	0.3650559732196296	0.050756179571477385	0.021273017694348237	0.040662696904799636	1.2944140637752776E-4	1.3494740490979606	5.657143899776033E-5	4.029658285729129E-8	1.709466020390543	-1210.9807046953583	231.03516008812136	96.37656514252006	438.59561227914054	708.1647272141291	1473.4193917803063	354.5971021402829	2	55	20	10	68	15
883585000	-46899.04586277817	-45396.57061123395	-1502.4752515442253	-45396.57061123395	576.9382443367265	0.4463267426507613	0.895655542984617	0.04207956101850174	0.3650559732196296	0.05186440395974946	0.018449192347775374	0.040662696904799636	1.2328324334098069E-4	1.3365835095376024	5.58219682678525E-5	2.5323940607515978E-8	1.507325310545106	-1212.529318666589	81.60307254273916	106.259577119805	337.5915683717438	785.9214226108164	1967.827387538891	320.33457167705654	22	29	6	21	68	24
883590000	-46891.05956887567	-45396.696077665685	-1494.3634912099858	-45396.696077665685	710.9882733371071	0.4340884033823989	0.8328055183549611	0.04101034659531945	0.35003899399961524	0.07051999048392361	0.018400835619480846	0.042449428007484524	1.2397590153664383E-4	1.3144267748144265	5.395928526082955E-5	2.0326209473459528E-8	1.4398095740986991	-1212.5508781712504	68.84005142190756	77.6000432302037	195.65777356075444	624.9689006968802	1487.326865869072	485.5863993763129	24	28	4	26	67	21
883595000	-46875.14795080869	-45397.97669858182	-1477.1712522268726	-45397.97669858182	754.0247261542601	0.4340884033823989	0.7955151827827474	0.04001827130622203	0.3490387884448092	0.055020182687661484	0.02505189947309341	0.042449428007484524	1.2524406249712054E-4	1.3799458633542898	5.130074406178918E-5	2.4902299659590296E-8	1.6436804579902848	-1216.4469265301163	81.73171731838936	70.91841700537874	167.38467943760426	828.7764002012768	1524.3662589431376	484.40053489635494	28	24	3	25	68	22
883600000	-46913.009520953565	-45427.3841697299	-1485.6253512236658	-45427.3841697299	685.1848346338089	0.43132017529282884	0.7955151827827474	0.03672595761817767	0.3490387884448092	0.055020182687661484	0.02505189947309341	0.0403907170023871	1.3026061126888419E-4	1.338570061858171	5.362185358902731E-5	3.795150206731207E-8	1.8116251365111737	-1219.8684510408164	68.15310931916285	158.28340139854797	157.2233572447563	1222.9251025199899	1143.6516725559768	350.8154606255563	29	2	22	2	102	13
883605000	-46886.85323536983	-45408.73858552391	-1478.114649845922	-45408.73858552391	756.3934903386512	0.43511318216469375	0.7955151827827474	0.04024806001459991	0.32766093879823005	0.05373943924223756	0.02505189947309341	0.04206725723887887	1.1980466416433503E-4	1.3774755682863162	5.0646301110592714E-5	2.1296225097760063E-8	1.662982913799201	-1234.0329773983651	68.05537652062897	129.13752584618496	96.57098875504147	454.9380612934947	1265.9541156220125	460.84370153837204	49	2	3	1	101	14
883610000	-46904.576793015105	-45414.4492715245	-1490.1275214906022	-45414.4492715245	810.1287749262002	0.43511318216469375	0.7955151827827474	0.04024806001459991	0.36318344759925797	0.05373943924223756	0.02052813365054809	0.040194796392427845	1.2395310188751183E-4	1.4232624813833397	5.176831921839588E-5	4.166348203242068E-8	1.9419549113540522	-1228.3495910185816	75.48207588712854	62.9558685042349	190.62040873934228	346.39079374794204	1604.9412061685148	530.9063978872841	42	4	5	4	101	14
883615000	-46905.985673944204	-45406.722261328636	-1499.2634126155647	-45406.722261328636	671.4805365476371	0.43511318216469375	0.7955151827827474	0.04024806001459991	0.36318344759925797	0.05373943924223756	0.02052813365054809	0.03942288133103318	1.1821391103431895E-4	1.3642293871018878	5.276162183147248E-5	9.495609464712947E-8	2.7076288271793105	-1220.518459326588	63.48628097753268	93.04753471641177	147.85855098770998	498.6395098189033	1467.592169351071	255.23348621419154	41	8	5	1	107	8
883620000	-46889.38689479329	-45396.21722080678	-1493.1696739865163	-45396.21722080678	617.6506838807594	0.43511318216469375	0.871306256896001	0.04024806001459991	0.36432186010832024	0.05373943924223756	0.023166438755135344	0.03942288133103318	1.1384940654350757E-4	1.3599680720064735	5.208371150532435E-5	3.048435718810239E-8	1.7999913813781552	-1213.6374893489121	116.86936612709387	59.74999833804142	145.61624142321563	1132.126154647823	1562.9898714967094	435.45097644592727	11	41	2	16	82	18
883625000	-46921.69274207347	-45390.72827993359	-1530.964462139887	-45390.72827993359	604.2764743027456	0.43511318216469375	0.871306256896001	0.03723778360793817	0.36432186010832024	0.05373943924223756	0.023166438755135344	0.03942288133103318	1.1481450129265634E-4	1.4098437409975937	5.396819635056054E-5	4.123924961397218E-8	1.8697257096514535	-1219.9089749161897	95.01821176042554	59.47049056372959	116.03955905614933	394.73865515951593	1492.7494144111533	297.8740864805519	14	14	23	16	92	11
883630000	-46967.67015456234	-45420.91319704838	-1546.7569575139564	-45420.91319704838	636.100168651325	0.43511318216469375	0.871306256896001	0.03885380934550369	0.36017467997526587	0.05660589854004143	0.02488029058993261	0.04476605917022328	1.2254232915997308E-4	1.3378330786578867	5.777191982474581E-5	6.164740547319311E-8	1.8379769032650088	-1194.7708494528574	49.41701925170148	73.62106180217607	177.2437583358939	628.7603339846949	1373.794016871887	327.5233186469828	15	36	5	4	94	16
883635000	-46947.45106945978	-45419.019982273676	-1528.431087186105	-45419.019982273676	763.8924751262207	0.4256481493676847	0.9220518537008776	0.03885380934550369	0.36017467997526587	0.05660589854004143	0.02488029058993261	0.0369282688462425	1.213264069572748E-4	1.3158183355522897	5.25623617281136E-5	7.815026154664537E-8	2.193353307884798	-1205.8992740702545	49.72773548519611	95.51045023980342	175.31788447148253	420.5354291793789	1526.2553512471832	599.9673552941675	35	18	5	3	90	19
```
