## Supplementary material for "Reliable estimates of Japanese encephalitis virus evolutionary rate supported by a formal test of temporal signal": https://doi.org/10.6084/m9.figshare.25486117: JEV_G3_GTRgi_ORC_BSP.log (part 88 of 99)

```
883640000	-46931.61892595272	-45405.84031344585	-1525.7786125068642	-45405.84031344585	603.2646192035959	0.46279173800715634	0.9221225054263664	0.03885380934550369	0.3522948731310419	0.06673926663643884	0.02414525564997788	0.0421228134457747	1.1998163169788339E-4	1.3163503552943274	5.56215366503258E-5	1.029039099377592E-7	2.463795229961972	-1198.9654184617743	55.859149855273735	37.614332569392275	99.93809342588968	259.75819248835745	1146.3094105764255	493.0748227773348	19	14	22	1	103	11
883645000	-46923.971459204084	-45411.77708465011	-1512.1943745539756	-45411.77708465011	731.1189160858814	0.48815670266742944	0.9788081479721327	0.04026798988121173	0.3522948731310419	0.04421952415738021	0.023525639088130924	0.0421228134457747	1.2773969198682833E-4	1.3634933766579744	5.6691067911514306E-5	1.0081384220115855E-7	2.3272186738444574	-1185.031618867997	47.060088805802586	49.49026870939496	63.43945746407259	441.51224785699964	1090.9417854215046	264.61084886988834	12	16	28	1	104	9
883650000	-46930.52466154062	-45413.90392006047	-1516.6207414801545	-45413.90392006047	733.8600219627053	0.48815670266742944	1.1315268383072823	0.04430912892294462	0.32816465387756183	0.05945021887887884	0.023525639088130924	0.0421228134457747	1.2667418780523798E-4	1.3227087451411195	5.5137271882489454E-5	9.498309216214813E-8	2.2454541716106244	-1197.150566129901	63.295533734274656	37.79530126387109	100.95404982307952	418.91146624558667	1392.9751019115608	235.99722079287787	13	23	21	1	101	11
883655000	-46880.61530073789	-45397.92262547709	-1482.6926752608015	-45397.92262547709	637.2832661188725	0.48815670266742944	1.1315268383072823	0.037035135280437	0.34120338646670884	0.05945021887887884	0.023525639088130924	0.04116824121459606	1.255363345093758E-4	1.3295364593718635	5.41191843651739E-5	6.498437393254214E-8	2.0969066855048952	-1184.1491442931715	68.6434947905966	29.4942409867662	78.26536778553827	243.1391822030541	1384.4936197096836	508.0420428904429	12	25	19	3	100	11
883660000	-46936.03283278153	-45407.05794816986	-1528.9748846116686	-45407.05794816986	793.3717579014653	0.48815670266742944	1.0276067144660144	0.04070196748904028	0.3785437597233568	0.05874673188546977	0.023525639088130924	0.04116824121459606	1.2090666872935229E-4	1.4005107174352585	5.21463458341476E-5	1.9827662600795585E-7	2.9230384734883224	-1190.7968894032483	53.62685611691344	31.87317034886675	63.36311850991254	307.4919527367436	1225.8834094656886	366.8951094570355	28	11	16	3	99	13
883665000	-46936.654547764134	-45402.49295871039	-1534.1615890537412	-45402.49295871039	701.8235990565611	0.48815670266742944	1.006797986448364	0.034398699330841595	0.3785437597233568	0.0460306719685831	0.02139615261309521	0.04116824121459606	1.2410560326573165E-4	1.4222775923744588	5.4359961699718964E-5	7.774137744952528E-8	2.0089806146481877	-1187.1019401741883	53.93685513727226	47.30981094495307	68.62883247858859	364.07814852877937	1259.3994159126933	320.4298119066297	35	1	20	6	93	15
883670000	-46905.457526442355	-45412.14736639859	-1493.3101600437658	-45412.14736639859	643.6972378183152	0.4530541157517039	1.006797986448364	0.034398699330841595	0.33952751284220906	0.058722224824096204	0.02611872487343978	0.04116824121459606	1.2666658027972458E-4	1.3516788700528684	5.4885431946536624E-5	6.161073414044055E-8	2.0650366349597573	-1188.819937352741	66.68165140479734	65.64120856392913	89.59934393275573	390.8965727420657	1332.1357543331123	422.9759746472952	6	24	28	3	96	13
883675000	-46925.665076016805	-45427.78066539404	-1497.8844106227605	-45427.78066539404	765.3189536967267	0.4530541157517039	1.006797986448364	0.04004393222890175	0.35980666966237423	0.05815583375805274	0.022914497042555403	0.03837828619826613	1.2882475988511448E-4	1.4318628629220433	5.3638930607179333E-5	6.590356071241065E-8	1.985542275843883	-1183.3004965076473	53.33615394224398	47.3222159303205	147.5151253298615	426.41810943138296	1209.045474502308	414.5268446563386	32	27	1	1	95	14
883680000	-46929.24637540781	-45409.991124364424	-1519.2552510433857	-45409.991124364424	763.8442730779723	0.4593587584124108	1.0168912787673319	0.04004393222890175	0.36465467846599364	0.05815583375805274	0.022914497042555403	0.047348976231231854	1.2706943393810333E-4	1.405501787782529	5.556249270362501E-5	6.229653337020809E-8	1.9090340450657215	-1179.7134987876318	81.86899724586412	49.15366426022516	262.3469719420834	1034.677636140669	1154.069995493601	285.8064499647061	40	19	2	11	86	12
883685000	-46913.17912449274	-45393.36844125007	-1519.8106832426656	-45393.36844125007	866.4627819754231	0.4593587584124108	0.91585180530004	0.03973915423240318	0.36465467846599364	0.05815583375805274	0.022914497042555403	0.043352985045971265	1.2339803080647221E-4	1.3772414702276952	5.411446022608157E-5	7.740516450113828E-8	2.0241808935023125	-1169.2620285959883	84.3879521599635	32.039996590016536	150.2133529482943	903.7645505232679	1238.8521694121941	459.4734683821275	34	25	1	17	78	15
883690000	-46928.64916076487	-45390.00143046306	-1538.64773030181	-45390.00143046306	925.8057951959154	0.46248490267271547	0.91585180530004	0.03973915423240318	0.36465467846599364	0.05682580135977398	0.022914497042555403	0.043352985045971265	1.214194478707373E-4	1.4041879552547454	5.407326883124087E-5	6.943527248774062E-8	1.9370195954179508	-1173.1231359060835	52.352022111214765	65.24040704661297	171.57211370243627	330.0290609573119	1159.5802974197186	303.330619505985	56	4	1	3	96	10
883695000	-46896.45587827411	-45384.35314163169	-1512.102736642417	-45384.35314163169	699.374231139346	0.46248490267271547	0.91585180530004	0.03973915423240318	0.35394262339362587	0.05682580135977398	0.020641593374670798	0.043352985045971265	1.2295830514936733E-4	1.3815522575855008	5.64509943955173E-5	3.9899504167262095E-8	1.6583321729062053	-1190.8287497092267	56.507294657967755	57.67458480811279	210.02153037239327	508.4531458372599	1015.4479213644231	362.46702576164984	21	36	3	4	98	8
883700000	-46904.035320519564	-45383.10006163345	-1520.9352588861116	-45383.10006163345	834.3544525951887	0.43918048509160273	0.91585180530004	0.03973915423240318	0.35394262339362587	0.05032077712942798	0.020641593374670798	0.04607828690931586	1.1965363695673936E-4	1.3508177344156125	5.3693456937559265E-5	3.827267251473697E-8	1.6986202051183548	-1198.6011541050195	61.12201849831909	63.15073116100589	248.1991063513406	627.1782887698355	1164.0967111689058	893.3919372949069	10	46	4	4	97	9
883705000	-46865.744447324505	-45382.77577467739	-1482.9686726471132	-45382.77577467739	724.6812888653097	0.4448242812366335	0.91585180530004	0.03843386105219077	0.35330728904946884	0.05098761062107038	0.020641593374670798	0.04607828690931586	1.2204044475360823E-4	1.4001205059282495	5.390032854565292E-5	3.330115833073731E-8	1.6988407297919617	-1193.1832600766659	38.799349466903514	84.39518727885407	479.84620621688754	466.4410376238631	1090.920542061123	380.4755660416395	3	57	2	7	90	11
883710000	-46899.993900553076	-45393.58387388825	-1506.4100266648254	-45393.58387388825	671.6420670215866	0.4448242812366335	0.91585180530004	0.03843386105219077	0.352527236954392	0.05098761062107038	0.015020246631531774	0.04607828690931586	1.1883934710007961E-4	1.4618228622274623	5.232668225805181E-5	3.65044144692945E-8	1.833827786058743	-1216.120234449606	165.26951078211314	77.11231142722512	179.7719464070044	345.91102302711226	1482.8893011077655	837.3323415831641	14	41	2	6	86	21
883715000	-46914.33172189152	-45399.94924721526	-1514.3824746762516	-45399.94924721526	693.0139145195895	0.4448242812366335	0.953323131302993	0.03843386105219077	0.352527236954392	0.05098761062107038	0.023213386566008073	0.04460205882146932	1.159648988412807E-4	1.4220514008440013	5.049210328773462E-5	4.619346848659219E-8	1.9761086008323998	-1222.8200000871602	81.41869239896506	91.93648028647473	268.17008444622303	480.4996445343128	1632.1884882969796	827.4969903504945	13	38	9	7	75	28
883720000	-46907.71140610642	-45388.3299622527	-1519.3814438537195	-45388.3299622527	696.5730666702249	0.4448242812366335	0.8020959994340879	0.03843386105219077	0.352527236954392	0.049100291024113	0.022092373033819463	0.041631983862932216	1.2129508070938336E-4	1.3941565750658678	5.143199127198177E-5	3.428880626442874E-8	1.7256418168152832	-1221.3511115295528	109.26334535122201	100.98996092660171	444.626231776612	1735.7826501401	1502.1445479399704	474.3759032934702	7	49	9	33	59	13
883725000	-46897.94188765397	-45390.746169416336	-1507.1957182376384	-45390.746169416336	736.5403636809305	0.44292388149039863	0.9181859297759764	0.03843386105219077	0.3879720001033971	0.049100291024113	0.022092373033819463	0.041631983862932216	1.2200639181270507E-4	1.4300498892014943	5.5334388427852805E-5	4.7161552215703814E-8	1.8714168259644834	-1193.6058652752865	45.85830225332627	71.66601990874979	257.4674671022844	926.0979499713853	1330.1918976220236	442.66190198715793	12	43	13	23	58	21
883730000	-46920.54182479852	-45405.47891435273	-1515.062910445792	-45405.47891435273	730.6599688609043	0.44292388149039863	0.8316924459678477	0.038225226194299924	0.3879720001033971	0.0527005989900704	0.023689721674718948	0.041631983862932216	1.1949810843039591E-4	1.3978193252555047	5.5461768659060104E-5	4.9830440031999295E-8	1.8457609509615418	-1181.380546853461	14.397764259165124	55.11872817299438	175.33369950440226	1015.1283542270049	1800.0148933240873	418.9144649233906	2	54	11	56	28	19
883735000	-46946.39813106023	-45411.05033127431	-1535.3477997859256	-45411.05033127431	775.5792178578323	0.44292388149039863	0.883431628593731	0.03644030408466713	0.3879720001033971	0.050711308655393965	0.023689721674718948	0.041631983862932216	1.1497163707776722E-4	1.4014331877505755	5.512772561814109E-5	4.362363187532909E-8	1.6922108346987899	-1179.9918318655643	43.166685638145516	60.49404148140957	338.59377629975853	859.3099119569865	1368.8103379145618	459.79415210645726	17	44	2	21	71	15
883740000	-46924.83121727558	-45393.551568363444	-1531.2796489121365	-45393.551568363444	717.3208708880717	0.4517226253900775	0.8475223343454477	0.03644030408466713	0.3879720001033971	0.0644106893192673	0.023025168116949508	0.04565664138052233	1.1091523693720182E-4	1.387421983373141	5.482987018125226E-5	3.2117163033654615E-8	1.5587904801981427	-1175.2765998325754	54.239503885366645	62.182421100776416	189.8951574274137	541.6743462583048	1310.061956245561	495.601548158194	23	36	1	27	65	18
883745000	-46924.13364616994	-45391.05680588253	-1533.0768402874096	-45391.05680588253	627.7049326945885	0.4517226253900775	0.9436014405118455	0.03936273725638829	0.36294260566112835	0.06494663627732089	0.019730454185084935	0.04162661700636003	1.1242427011675784E-4	1.3038806541738919	5.582639960689586E-5	2.6530078832947E-8	1.4685441020644838	-1185.8383067922496	60.916925229195634	204.30763971978794	346.2710482397894	726.4965842406822	1183.834763483095	584.8599935980538	55	2	3	27	58	25
883750000	-46911.32041637694	-45388.37734333082	-1522.9430730461158	-45388.37734333082	584.5377253505445	0.477075814276383	0.9436014405118455	0.03936273725638829	0.3533672802988128	0.05719307715743221	0.019730454185084935	0.04162661700636003	1.1148448504455277E-4	1.3618466002606087	5.6933566459524366E-5	2.3229133748984826E-8	1.4438708793751718	-1181.4213223046668	54.87004257677757	99.45657227892113	540.6451967173314	818.5685002062437	1329.2175472681029	380.88652100967727	56	2	6	23	66	17
883755000	-46930.248387945925	-45405.69759388613	-1524.550794059796	-45405.69759388613	532.9111287668825	0.477075814276383	1.0717834915397026	0.04235608067785782	0.3533672802988128	0.05719307715743221	0.02241126175360106	0.048419721747665456	1.1739693773440308E-4	1.264401745378006	6.268092214139432E-5	4.5328979595880424E-8	1.77210476419499	-1171.977598902619	76.95426455374067	289.7216631050837	970.3126667132844	1331.9160152886543	1067.4637363735812	306.2280034547685	58	2	20	26	48	16
883760000	-46955.686950070114	-45416.39110667728	-1539.2958433928366	-45416.39110667728	522.6563266588428	0.47578812299934997	1.0717834915397026	0.04235608067785782	0.37460639730305934	0.05012129942404276	0.021693258802748746	0.040508148998907374	1.1106093798953634E-4	1.221682807809594	6.351322994698326E-5	2.1269929599952724E-8	1.337177242542798	-1176.0229932469438	79.36829550957037	362.9865549701128	990.5497436234626	2334.1897894688523	837.5572953560038	378.6538057960148	59	6	34	26	35	10
883765000	-46942.1136626289	-45403.328539461836	-1538.7851231670663	-45403.328539461836	496.1823810134297	0.47578812299934997	1.0717834915397026	0.04235608067785782	0.35914999322020214	0.059728648805781624	0.020971303132603272	0.0498072510101396	1.08874508875383E-4	1.2214469932600558	6.381806255371094E-5	2.5449333905637475E-8	1.450318495740443	-1179.0399907341282	79.72279206541471	250.71587697108473	223.85344476777686	669.8699951567686	1504.864891597993	896.8180870579063	56	5	1	22	35	51
883770000	-46958.035442561806	-45405.88307523051	-1552.152367331297	-45405.88307523051	533.7173243235599	0.48651137570342723	1.0717834915397026	0.04235608067785782	0.35914999322020214	0.048966299824774094	0.020624300574195713	0.0498072510101396	1.1221702921679782E-4	1.3171253367388025	6.328155963969299E-5	4.2531596073484E-8	1.6864081018846016	-1185.1035418076858	63.720236360367075	113.40437828533712	276.62643983539607	583.4155709554268	1612.5947528505933	785.472216254546	42	18	3	19	46	42
883775000	-46936.304758548315	-45410.341126796855	-1525.9636317514567	-45410.341126796855	550.4418502081409	0.5005900923814831	1.1384799216145733	0.04235608067785782	0.35914999322020214	0.05891851495282221	0.019555912594796693	0.0498072510101396	1.1409216435880802E-4	1.286140278095419	6.278340762900764E-5	5.210309437876411E-8	1.9172086454065096	-1178.1934773485	60.01699278848386	85.45798034893062	271.7423807313091	1029.7008113688871	2421.245625747215	645.260213808726	23	34	7	26	35	45
883780000	-46932.797061328914	-45401.85928062531	-1530.9377807036058	-45401.85928062531	550.6856920082942	0.5005900923814831	1.2439850590859942	0.04087283264150613	0.3373942796112991	0.056767582929603974	0.019555912594796693	0.0498072510101396	1.1279008491347997E-4	1.2535050645587769	6.0840049668319974E-5	3.322419282222051E-8	1.6586907600221517	-1197.5911007795148	105.5876613374517	89.36970181915558	144.3843554859103	586.8000411395004	1298.926161410475	666.8773390833543	8	47	3	16	48	48
883785000	-46929.18602332829	-45394.441263700064	-1534.7447596282323	-45394.441263700064	619.8510832043818	0.5005900923814831	1.1462702148175214	0.04087283264150613	0.3868344321190328	0.057512460365888037	0.02081163050935252	0.04384444378969263	1.1596883096966441E-4	1.3124274039747312	6.177115375648517E-5	5.378618281685285E-8	1.8713643353866432	-1173.288536801225	76.65126090320996	62.5971332552952	289.6936919146947	958.8728108331438	2775.776327553894	616.3122409480932	37	19	7	49	12	46
883790000	-46935.49841772123	-45398.6139070302	-1536.8845106910303	-45398.6139070302	477.30789833708667	0.5005900923814831	1.035445052853655	0.041309779974210856	0.3868344321190328	0.057512460365888037	0.02081163050935252	0.04384444378969263	1.1576599968180443E-4	1.2510455846062698	6.201699124298613E-5	3.083691622097573E-8	1.4964717351987302	-1175.93840722385	30.276870554879817	72.74547308296272	248.69727913924302	1069.2843905971536	3182.007069909953	502.0889411899304	9	49	8	42	13	49
883795000	-46932.89116907773	-45391.335273788776	-1541.5558952889544	-45391.335273788776	512.0940440382548	0.4843970941688981	1.035445052853655	0.03681530219953456	0.3868344321190328	0.05534289532815862	0.023448924400023073	0.04384444378969263	1.1110363702545877E-4	1.2512744098075093	6.262403753592648E-5	4.196642839120906E-8	1.693962091588823	-1173.9908153868857	80.19746224438283	68.51073034696184	129.57845228133473	995.3063870561635	2360.4375269733387	525.7403513263913	3	56	2	48	16	45
883800000	-46941.899627229126	-45394.25807727913	-1547.641549949989	-45394.25807727913	485.15840798022657	0.4843970941688981	1.0450498895012683	0.03164999540991001	0.31978651450723566	0.05534289532815862	0.023448924400023073	0.04057218086027286	1.094562191176708E-4	1.30909149484926	6.155510124118513E-5	3.28165305940303E-8	1.585034315685788	-1184.5070915531487	17.338054132076905	72.95206802643276	350.1326541761216	940.2504237355415	1553.3046397283824	1003.102303904855	5	53	1	41	23	47
883805000	-46954.35010929724	-45408.42729240663	-1545.922816890604	-45408.42729240663	546.9514110283986	0.4835562386378091	1.0450498895012683	0.03164999540991001	0.36080226122619213	0.05534289532815862	0.01750686173701863	0.04727840602138812	1.1021877175613938E-4	1.2174983776888395	6.330489924965013E-5	6.972767054667268E-8	2.077369187303756	-1176.6912227816956	21.513283864165505	66.44044434141775	90.39962568733141	646.5415883053058	1271.2001439608616	321.7127618001622	1	40	17	14	72	26
883810000	-46948.44547580142	-45401.47087650007	-1546.974599301348	-45401.47087650007	563.4214210196448	0.4835562386378091	1.0225798194130056	0.03520039295390317	0.3598793339678856	0.05728233785962162	0.022282013385806026	0.04727840602138812	1.1080095072496797E-4	1.3552471242938076	6.538149767267356E-5	4.7751489468998314E-8	1.780830396499565	-1179.7393310486273	73.58700489900164	55.3351415102244	112.84634122765662	430.15169291563325	1419.6065314698712	767.5754354746917	6	46	6	5	68	39
883815000	-46948.861076032204	-45404.152010007565	-1544.709066024637	-45404.152010007565	560.1070318530645	0.4835562386378091	1.0225798194130056	0.035569708983663434	0.3598793339678856	0.05728233785962162	0.023184214011966724	0.04727840602138812	1.0604847091223289E-4	1.242205966812312	6.231433847536896E-5	4.933607167323521E-8	1.8623109660837738	-1179.996052916196	65.52706404891023	81.98645572900375	70.04837326084001	433.6309139775626	1084.4455629740144	394.5842462812813	8	17	34	20	77	14
883820000	-46948.37850827424	-45412.8070590627	-1535.5714492115337	-45412.8070590627	515.6902425504765	0.4835562386378091	1.0225798194130056	0.035017418563830234	0.35866152547234587	0.05728233785962162	0.02020422128441987	0.04387389670233966	1.0832483268269365E-4	1.3205935689164592	6.57265941025893E-5	5.05126082814151E-8	1.9039010258489586	-1176.302578994392	96.30951473993274	54.332477431744884	62.91033804527221	407.9193881852018	1442.552326015111	472.6338959906361	9	41	4	23	63	30
883825000	-46915.77556197045	-45393.365093342385	-1522.4104686280598	-45393.365093342385	490.82427505964114	0.4849791672467093	1.0441644909617298	0.035017418563830234	0.35866152547234587	0.05221218811438118	0.02020422128441987	0.040087750223078825	1.0625336479226846E-4	1.310842500999147	6.48220551991583E-5	3.840460081310742E-8	1.7125234752090432	-1170.4110429666625	124.0789213263484	63.273180853856516	246.37986664988802	673.4915845284692	1516.6851314268874	669.2255224648796	8	47	2	23	57	33
883830000	-46949.52913053991	-45389.49080234805	-1560.0383281918528	-45389.49080234805	440.5003288933272	0.47053802259520633	1.066762871562522	0.036041804486578545	0.35866152547234587	0.05221218811438118	0.023331279692141545	0.040087750223078825	1.04536578788502E-4	1.2693093321125313	6.97700493568689E-5	4.1825614206559085E-8	1.6398497824419034	-1167.0961810081265	21.992449516658024	52.96006084485138	201.50424217225068	457.3357554569165	968.8298448495444	304.9992843943888	4	51	3	13	85	14
883835000	-46955.945960734425	-45397.90298567789	-1558.0429750565384	-45397.90298567789	431.3350681741483	0.4341304218737787	0.7551376762587001	0.04527303982679622	0.36532151512998384	0.05565570001712898	0.022081319213746037	0.040087750223078825	1.0252993880498928E-4	1.2261856412885652	6.94780579406517E-5	3.408742736431306E-8	1.5320857378594979	-1158.4734000640979	63.10211522461207	73.40122603396905	260.1061662139528	857.097278556388	1399.8677949907983	363.7040609223229	3	49	14	14	69	21
883840000	-46967.93131079331	-45398.00805944571	-1569.9232513476009	-45398.00805944571	381.0118228210822	0.43339642122729055	0.8782573183427554	0.032403506225259573	0.36532151512998384	0.05565570001712898	0.026781879941951914	0.048799212604862724	1.0795998777862474E-4	1.1999296552996939	7.626900008899072E-5	3.0212476404510125E-8	1.4229053029211214	-1167.6682717956185	44.559454032854745	79.82118097705357	418.5969027478399	486.28967335351	1309.2832741666582	220.39050953750785	3	55	5	16	73	18
883845000	-46919.025060366876	-45398.594578827244	-1520.430481539631	-45398.594578827244	367.1998180074643	0.4361311696756701	0.8782573183427554	0.0357335326908334	0.36532151512998384	0.05812270167183282	0.020280278460356176	0.048799212604862724	1.1123485442410852E-4	1.2679533135801315	7.055626416991274E-5	3.373593579377277E-8	1.6552227250610116	-1173.8579398176803	94.48982900578541	45.01510654899497	188.21694757230406	483.9421761835758	1283.6776464922011	203.88048041829126	17	40	3	12	77	21
883850000	-46928.45988754612	-45391.21216531215	-1537.2477222339708	-45391.21216531215	358.4268494874403	0.4319862906869988	0.8107345446024031	0.04138634941499619	0.36532151512998384	0.059195492919272265	0.025674894711856914	0.048799212604862724	1.0791719267902443E-4	1.3121124929735648	6.970789746137993E-5	5.652666470879667E-8	1.9121188784769523	-1160.6722643707499	92.57878651870419	44.37722018643983	134.83177486578623	372.6438886212988	1330.0773968450928	323.44521574156323	12	41	7	18	73	19
883855000	-46922.44805206414	-45393.83746073978	-1528.610591324357	-45393.83746073978	311.6159281199417	0.4319862906869988	0.788006190248736	0.04138634941499619	0.36532151512998384	0.059195492919272265	0.025674894711856914	0.048799212604862724	1.088772636964766E-4	1.2684611047461485	7.020267906254452E-5	3.805930940401511E-8	1.642419581023299	-1165.3620458995108	94.18291244008246	43.742272443217665	105.23016641349761	461.9799832302809	1410.0214040035505	259.66658269824916	12	46	1	17	73	21
883860000	-46937.407500392204	-45421.10853832186	-1516.2989620703434	-45421.10853832186	347.28769306990057	0.4319862906869988	0.7229061666189266	0.04487712845771736	0.36532151512998384	0.051155514477200265	0.01869375167787522	0.048799212604862724	1.1308724029366947E-4	1.345554577110303	6.711841353219879E-5	3.795306224442758E-8	1.705403091164364	-1177.3969031921508	90.10431067187275	60.18772241721102	213.58570116178677	1242.5549909629574	1406.7762661254446	289.90006817987376	8	49	5	17	68	23
883865000	-46942.87232436952	-45425.00313374678	-1517.869190622738	-45425.00313374678	339.4216183325991	0.4026224983222204	0.7059904755066918	0.04487712845771736	0.3634984003185507	0.051400412833892864	0.01869375167787522	0.03941548674344659	1.1656455244851497E-4	1.3566304257785609	6.671240067053101E-5	2.5834545356508885E-8	1.489510091914127	-1194.780772434955	138.37570042065994	78.22303049072833	320.39823364899024	733.7124642554261	1392.3412761426973	387.2495716297443	6	54	1	25	56	28
883870000	-46964.25870138325	-45425.05690898433	-1539.2017923989297	-45425.05690898433	365.74383077278367	0.4026224983222204	0.7059904755066918	0.030463067705825273	0.3634984003185507	0.051400412833892864	0.01869375167787522	0.03941548674344659	1.1423308620722986E-4	1.253882920656501	6.875017941512154E-5	3.972654301512965E-8	1.715916286393042	-1187.6177385349333	125.85455261124027	94.01082019932055	66.24579438993443	435.06299817364146	1367.017899124104	412.7057720834033	1	53	6	4	82	24
883875000	-46936.3201671067	-45412.83404325745	-1523.4861238492492	-45412.83404325745	489.02991531191674	0.4026224983222204	0.6958888240899807	0.037158013102478474	0.3634984003185507	0.051400412833892864	0.020896846172936218	0.048868464148740284	1.1331998541696674E-4	1.2926830188870173	6.74414059599872E-5	7.596096480140339E-8	2.340977013422735	-1173.6407599395172	146.31475916476782	85.20046368513343	302.204021360829	1102.4789524634705	1606.8879531740922	527.6498798353562	3	59	7	30	38	33
883880000	-46944.89428252342	-45423.55596762258	-1521.3383149008398	-45423.55596762258	365.0399746384552	0.4026224983222204	0.7183856761202219	0.037158013102478474	0.36506469102390976	0.051400412833892864	0.020896846172936218	0.052671914841873724	1.2001759682018428E-4	1.2225151667904623	6.760803186285236E-5	2.6067446199300888E-8	1.4692267218150277	-1194.2288248483708	62.04948178913322	98.07792101394732	385.82155494594053	1062.9797081781664	1256.1350650382244	243.4903231305484	8	53	12	38	38	21
883885000	-46919.65933507406	-45405.21773749184	-1514.4415975822164	-45405.21773749184	382.0018129550016	0.4114037264929699	0.8287220398712566	0.035288485395441806	0.36506469102390976	0.051400412833892864	0.020467075543046265	0.052671914841873724	1.1072073883482338E-4	1.313221057604214	6.233323679083535E-5	3.708573084844023E-8	1.8012525608621424	-1190.1344017389613	106.28485155656718	66.62379076436476	337.18481663083514	1108.1882720956592	1092.0990962503317	249.387360522465	12	45	8	43	39	23
883890000	-46946.43421488637	-45407.021522264346	-1539.4126926220245	-45407.021522264346	409.8839851348584	0.4336749273407408	0.8287220398712566	0.0427888344551873	0.36506469102390976	0.05678652351711902	0.02067221181753241	0.03497337327805338	1.1665346157321262E-4	1.2923705113735338	6.635570155354845E-5	4.4852510512558834E-8	1.7505735582612958	-1190.0085352956926	73.37954232943582	113.81940488487962	379.13053844353874	1552.5621024017405	1825.395016425368	507.0821373196125	7	54	9	65	15	20
883895000	-46930.80926043629	-45397.20525588256	-1533.6040045537331	-45397.20525588256	413.28495834079354	0.4336749273407408	0.7819087116293862	0.03834211578286117	0.35628932823422166	0.05156043600484576	0.02067221181753241	0.03497337327805338	1.169647943900175E-4	1.255459367461431	6.751897459312903E-5	4.854818038199083E-8	1.817112245102283	-1196.4939787486055	145.72791307634176	93.28460687853668	267.96885280926256	1239.7219597224675	383.57874607026827	341.24090190119233	3	55	10	87	1	14
883900000	-46915.77747309723	-45402.94847488309	-1512.8289982141405	-45402.94847488309	433.91322976407645	0.425133618678744	0.7819087116293862	0.03834211578286117	0.35628932823422166	0.05156043600484576	0.02067221181753241	0.03497337327805338	1.1005178008836601E-4	1.216687660889986	6.587299030964934E-5	6.839480234093154E-8	2.2353563006288177	-1181.5897410208827	72.95596214548998	100.15873698909188	315.6919875737066	1343.5960847536383	629.1971195246268	294.7613348810463	31	25	13	78	10	13
883905000	-46938.950139913766	-45416.17075667663	-1522.7793832371415	-45416.17075667663	433.7522392277134	0.43305481985499716	0.7564715706219998	0.03834211578286117	0.3582532104602666	0.05156043600484576	0.020562703591835447	0.03993914285087478	1.114583799769363E-4	1.2606339379559413	6.505401373974356E-5	5.1825427787430286E-8	1.9960430071727362	-1192.0373017844147	85.83016268161678	99.08877504392545	395.9102729718756	1468.379211816509	915.8251582465357	138.09833321756741	35	22	13	68	25	7
883910000	-46945.71256152791	-45412.24230400279	-1533.4702575251129	-45412.24230400279	498.4352615829613	0.43305481985499716	0.7564715706219998	0.03834211578286117	0.3582532104602666	0.05584298020118487	0.020562703591835447	0.04041134052564717	1.0306990323567168E-4	1.2741829532878695	5.850091479854988E-5	3.772011471773973E-8	1.9185447341384594	-1207.0909824880607	70.28825916676425	112.47265304055475	282.72109303369166	1422.4177514488135	768.0738433112293	242.04165748290734	48	8	9	73	27	5
883915000	-46958.09233953132	-45424.69372096999	-1533.3986185613333	-45424.69372096999	482.3001222420958	0.4252885534630955	0.8654368955779403	0.03509718009621619	0.3582532104602666	0.05584298020118487	0.02351792132534897	0.042282148828389245	1.0897258372072765E-4	1.2368848654559788	5.960632135125384E-5	2.6787234697671752E-8	1.6395912503692918	-1210.694692046637	92.41654294826647	88.81569215006095	346.05726197247367	1436.8936664265177	1490.1290185544956	456.2670974513197	29	31	2	85	4	19
883920000	-46938.43993312441	-45418.53670394516	-1519.9032291792523	-45418.53670394516	521.6565081727003	0.430596076615792	0.7906520868511552	0.03334204311333074	0.3582532104602666	0.058707076342392236	0.02351792132534897	0.03574008807674906	1.1523296107746884E-4	1.3280531949809677	5.775290330300152E-5	3.589240717135859E-8	1.729027210338764	-1205.811255108699	91.77089155891804	172.4537433559386	1045.5632826700837	1834.585176806727	555.1822379070738	169.1658378407758	51	12	16	60	24	7
883925000	-46960.12016884642	-45418.371512409205	-1541.7486564372184	-45418.371512409205	523.183530859106	0.43234957666910817	0.8509445254176192	0.03712157017267468	0.3432336685815738	0.053489076958790766	0.02028202154989757	0.03898467293376099	1.1131273785545002E-4	1.2553165241730224	5.8880716491392236E-5	3.191325605656325E-8	1.5925929927854328	-1194.908802740882	101.35398600041233	269.50747664351684	490.6523317831384	1664.6892619924186	1064.0877691461592	141.47447197276801	60	1	6	71	23	9
883930000	-46920.127586537346	-45401.59266144585	-1518.5349250914915	-45401.59266144585	530.9633450668432	0.4218002462934995	0.8776476225770947	0.03712157017267468	0.3432336685815738	0.053489076958790766	0.02028202154989757	0.03987142470437301	1.1329787738553666E-4	1.240439733405619	6.215925103863065E-5	2.934316338402357E-8	1.590734157097024	-1185.5963799861447	81.77388264123357	347.8164602371931	685.3149462801587	1440.245747223779	835.1958814142105	315.4631895664822	61	7	1	75	12	14
883935000	-46923.482995970924	-45399.18191886458	-1524.3010771063427	-45399.18191886458	550.387234616865	0.4173554408003398	0.8776476225770947	0.03712157017267468	0.3579062691934532	0.046161948366119525	0.023031316412377482	0.03808762356317084	1.1190604914990902E-4	1.3453374430558112	5.97478998577557E-5	4.88096248722951E-8	1.9984674263915754	-1196.9869026230092	76.57077093851159	557.7897346157963	2305.9892325785518	1469.1551174783908	791.4629203119829	352.23601337910077	61	11	1	73	13	11
883940000	-46933.52283828434	-45411.690515664595	-1521.832322619744	-45411.690515664595	479.7721543194148	0.4451641687222765	0.8776476225770947	0.04062654824404249	0.3579062691934532	0.06788740697022934	0.023144372058414155	0.04178777858747874	1.0416895579023934E-4	1.2281020357314532	5.765283687527122E-5	2.480191187657972E-8	1.6402819863831655	-1207.53364122066	81.22389452092342	270.2480931546293	482.5799538832836	1789.0736949528684	644.8821961453717	386.08701250715234	58	9	2	80	1	20
883945000	-46943.65976785566	-45409.37759025566	-1534.2821776000003	-45409.37759025566	376.56390233249647	0.4451641687222765	0.7952012924467405	0.04062654824404249	0.4045521584242942	0.06810267567195914	0.023144372058414155	0.04178777858747874	1.0346880727109457E-4	1.2849713287362865	6.170494433872467E-5	3.3703229069458665E-8	1.7391907231837211	-1195.5115299152753	83.05487655569257	245.14812638968684	815.715977175312	1686.8422512328427	1021.2161646378979	154.95348449641364	57	12	8	62	19	12
883950000	-46942.65685556875	-45408.56878379915	-1534.0880717695957	-45408.56878379915	385.4828154860101	0.4312261411237479	0.8389376340800464	0.04146979546065314	0.35933788860936167	0.061066047264073164	0.019874991734532083	0.04178777858747874	1.0616945319824492E-4	1.2355288014471877	6.283025052633418E-5	3.828216585032E-8	1.8444766130444665	-1197.294110558683	96.15297075044928	326.36996905960166	726.7732975178902	1853.2776478583698	245.22362460384642	162.40749930449522	52	18	12	71	4	13
883955000	-46957.6542149033	-45392.939362362624	-1564.7148525406756	-45392.939362362624	377.92732709144815	0.4312261411237479	0.8389376340800464	0.037639659789389456	0.35933788860936167	0.061066047264073164	0.019874991734532083	0.04178777858747874	1.0032513572069586E-4	1.2857500589360908	6.125371173401461E-5	3.565702539192402E-8	1.807840804282169	-1209.2704552440912	85.36194233981094	344.2916925299844	995.0730811280173	1450.7449560030109	1116.8708842207152	269.6693465322078	52	19	13	72	1	13
883960000	-46956.31709812514	-45388.3874754523	-1567.9296226728425	-45388.3874754523	518.6803419115821	0.44155382959839073	0.8389376340800464	0.04584647320983115	0.35933788860936167	0.061066047264073164	0.02033032722429316	0.04178777858747874	1.0493417231430105E-4	1.311524663054409	6.439036213591595E-5	4.851493374253645E-8	1.8381609257004128	-1186.7466369674123	80.5819082702747	187.75944570956923	531.8858743335882	1615.246669272819	1109.705049798353	282.536887600686	53	2	25	61	12	17
883965000	-46977.79534838	-45416.672764050076	-1561.1225843299246	-45416.672764050076	552.2917303736657	0.44155382959839073	0.8389376340800464	0.04120039095298238	0.35933788860936167	0.06165640878777804	0.020315841977357838	0.042049090874848774	1.0330067057863516E-4	1.3097085717910382	6.18724288942336E-5	4.42911873055751E-8	1.9102758993040263	-1197.4203578056745	93.49794760445366	346.3530949920423	890.1477880984869	1486.8253825669763	633.9044321460767	350.5263416972677	56	14	8	46	34	12
883970000	-46962.05035490013	-45394.28704775563	-1567.7633071444986	-45394.28704775563	446.19592657722905	0.4252196490608809	0.7782720475263706	0.0435979847494748	0.35851988477278557	0.0617679507738032	0.020315841977357838	0.042049090874848774	1.0337151591225818E-4	1.3081989485156824	6.369062322768017E-5	3.936963792573766E-8	1.6545367306950998	-1175.1010207259228	79.72421946897508	313.4139593298009	465.7197883103727	1474.3686098048167	674.7522947277982	246.43876923045562	55	15	11	47	29	13
883975000	-46958.385346039904	-45413.09634065619	-1545.2890053837107	-45413.09634065619	391.83057219361484	0.4252196490608809	0.7429021245328743	0.042645968843098396	0.36466407399315426	0.0617679507738032	0.020315841977357838	0.042049090874848774	1.0759807465301009E-4	1.2803753100202262	6.802329864698233E-5	4.105865070563591E-8	1.7711685690058518	-1176.8860323559197	69.86826917504621	335.2079866486679	742.1467676744205	1646.8447947792076	648.6076677332532	78.69961268871906	55	25	8	50	26	6
883980000	-46949.80237174066	-45416.74260070611	-1533.0597710345505	-45416.74260070611	510.47298136473535	0.4252196490608809	0.7138064961918333	0.042645968843098396	0.36466407399315426	0.0617679507738032	0.022293961196535608	0.03904785742853753	1.0548339035157542E-4	1.361282095794378	6.174860094544505E-5	3.147430063452017E-8	1.670779654000275	-1181.963724581851	83.31225313105656	311.94813552929	826.6261891390724	1687.0055893833733	650.0711682346488	162.58497767674322	57	18	11	57	17	10
883985000	-46951.02957720129	-45401.39004172349	-1549.639535477798	-45401.39004172349	517.8501066319536	0.3738238483459855	0.6385707407929272	0.0411881331904948	0.35108057946816007	0.052762009598946544	0.024981923650066348	0.040602422988046984	1.0973972701743393E-4	1.296492402195013	6.575587217021247E-5	5.2195202011225076E-8	1.9378637187474337	-1179.5411195671559	67.8126645216328	281.32479085297757	855.8232166639625	1626.0239534518587	1010.1622572943285	407.7607963745601	58	13	14	47	19	19
883990000	-46962.65212668133	-45400.100512849356	-1562.5516138319701	-45400.100512849356	403.97472634601553	0.3634672635222638	0.6381557906110044	0.0411881331904948	0.35810678681643887	0.052762009598946544	0.025529543816110774	0.040602422988046984	1.1067409891261553E-4	1.2815819256382392	7.256143193879243E-5	6.68738909510575E-8	1.9436864320794556	-1160.9866809180169	71.0361018800704	332.4894808864875	443.6694233277387	1576.5456484201159	470.00720200618167	223.0702359947711	58	14	12	54	24	8
883995000	-46972.02993164837	-45414.68458821857	-1557.3453434298024	-45414.68458821857	443.9707556604519	0.35702494311250255	0.6728603662004936	0.04249699183155462	0.3580104591610186	0.052762009598946544	0.019536709052844742	0.04072036411657181	1.0962559007232995E-4	1.2128764458716252	6.609358541407371E-5	5.717665390001615E-8	1.954536501189624	-1170.904639576845	73.63922618269518	556.6078228938941	761.9250108223533	1599.1653879667629	418.99236060180596	100.60414905818226	58	30	5	51	22	4
884000000	-46962.18888440056	-45415.69704704643	-1546.4918373541311	-45415.69704704643	405.6520233317288	0.3713687058485239	0.6728603662004936	0.03273429010297665	0.3580104591610186	0.052762009598946544	0.019536709052844742	0.04269540670581531	1.0000536875464141E-4	1.1361824934296363	6.341586534580651E-5	2.0788086155196015E-8	1.4315610400620273	-1178.4818335191649	97.64524596347152	209.9471224208333	393.7960003287295	1319.1047209297428	797.5435371080356	46.03008835321894	55	4	25	62	21	3
884005000	-46959.95956130254	-45411.11492401448	-1548.8446372880558	-45411.11492401448	392.14955852062985	0.3713687058485239	0.6728603662004936	0.037635815852634404	0.3580104591610186	0.05852471105755994	0.02522892983902749	0.04321891652252185	1.0546210634340286E-4	1.2634689051092658	6.66613663001025E-5	3.883276703142799E-8	1.7047926777510718	-1176.277593933906	72.76143165769022	251.94240230744123	556.4573563474178	1309.8503828508253	475.58329025268836	21.51164644717824	60	1	25	67	16	1
884010000	-46979.283599954775	-45429.652508302635	-1549.631091652141	-45429.652508302635	399.60836183088196	0.37246373392989296	0.6429370591375175	0.0402514112418158	0.3508203033460211	0.04938301162048218	0.02522892983902749	0.03978999911971708	1.0455054015269988E-4	1.2805020429738874	6.117013169884302E-5	3.002119915839287E-8	1.6045293403621732	-1176.4239846505786	78.19423691405312	384.568558392268	715.6054790207745	1563.1635097266724	551.9232317043106	50.16856656194332	60	12	10	59	27	2
884015000	-46983.52540786314	-45430.1987900155	-1553.3266178476438	-45430.1987900155	370.8635024647979	0.36532951502296257	0.6425564713035825	0.0402514112418158	0.3551968253826698	0.04952360476359698	0.018990701271088376	0.04322171556691178	1.0397255916483675E-4	1.280229535776042	6.139052420167003E-5	3.999614804558652E-8	1.807312450941005	-1181.8610009640747	77.48688313143049	413.35651202432933	548.7230398445712	2161.0403004298205	588.1109041549258	16.588177123128443	59	13	15	53	27	3
884020000	-46951.97377605264	-45410.67189027835	-1541.301885774295	-45410.67189027835	381.6833631182057	0.36532951502296257	0.6425564713035825	0.04163353882533334	0.3551968253826698	0.04952360476359698	0.018990701271088376	0.04322171556691178	1.0155492056038016E-4	1.2471460157660477	6.12635491349715E-5	2.1019758041778465E-8	1.4691389606780205	-1184.4111322290717	87.00271907547798	449.7890848818531	360.1095629926083	1607.8853644631872	434.12103382273426	42.9038583746836	57	10	17	60	22	4
884025000	-46933.40999302553	-45391.63269223253	-1541.7773007929986	-45391.63269223253	368.4222378381181	0.3792457296856326	0.6425564713035825	0.04163353882533334	0.3551968253826698	0.055086501165823885	0.018990701271088376	0.04322171556691178	1.0033329861028117E-4	1.2738992816991443	6.122106541980225E-5	2.081967997948517E-8	1.4751014804738285	-1183.5084946185896	93.77187444846618	379.7337214917784	359.8929940382551	1702.8580176163455	630.3419322137427	58.02994882597208	57	1	27	53	28	4
884030000	-46941.30538592334	-45392.322609482915	-1548.9827764404263	-45392.322609482915	408.31414103010184	0.3747005102789432	0.6516835275584828	0.04163353882533334	0.36041690512276736	0.06028125830698997	0.02173055153497676	0.04322171556691178	1.0069156722825627E-4	1.1947639474285545	6.357375348608358E-5	2.4551790994591417E-8	1.5211810116224977	-1181.6986060055901	111.31133731560895	73.79279990710037	362.5504866565001	1902.4580052371084	790.8993418178426	85.20027533310866	25	33	25	46	37	4
884035000	-46971.29720107687	-45414.13359246925	-1557.1636086076226	-45414.13359246925	362.8676523609118	0.37237310807703405	0.6516835275584828	0.04163353882533334	0.37170386344389367	0.05268691114887078	0.02173055153497676	0.04002302251447076	1.0227037863341546E-4	1.1095275200680936	6.115525999769536E-5	2.0272472278978476E-8	1.3917205657718987	-1185.1065567228127	95.99052093609173	55.66668677576296	413.99469637603875	2160.301612750975	743.508389820931	52.20456761141285	43	12	30	49	31	5
884040000	-46951.51852764226	-45412.43626436202	-1539.0822632802472	-45412.43626436202	364.1474013697882	0.3698480250140162	0.6516835275584828	0.04163353882533334	0.35647461309697714	0.056964270659436524	0.02173055153497676	0.037482509813568335	1.0137375186244495E-4	1.190959032637189	6.058223020837398E-5	2.0386174430434358E-8	1.4906618214653895	-1194.2353591998162	83.12840981794422	67.74084583414945	327.64409966290856	1642.726088348491	674.3004295109088	91.34160801410417	44	7	33	48	32	6
884045000	-46961.46131714781	-45402.95192498548	-1558.5093921623372	-45402.95192498548	414.10308729239296	0.38560581853303605	0.6516835275584828	0.04163353882533334	0.3172316801898494	0.04641445122530124	0.02173055153497676	0.037482509813568335	1.0635285199885484E-4	1.1805816029400977	6.14463845537606E-5	3.6186734551956744E-8	1.6916299431580737	-1194.1721554702435	105.98983389389089	305.5227065871479	322.5208112388589	1718.1321836147642	608.966550765092	27.581591861440405	54	13	12	63	27	1
884050000	-46967.62425625276	-45435.13830902446	-1532.4859472282951	-45435.13830902446	402.95102206996967	0.38560581853303605	0.689270225299787	0.03631992783996754	0.34230280934117335	0.05467284709668329	0.02113510650464792	0.037482509813568335	1.077872175109583E-4	1.2073182086027976	6.111409016718483E-5	5.5706066545005295E-8	2.1174383944518347	-1197.9264451566828	84.22713256351483	133.61930826369732	326.5962793683011	1592.5725540048038	629.463331920332	295.0410304946526	55	9	18	55	28	5
884055000	-46938.1155252524	-45413.72818903245	-1524.3873362199429	-45413.72818903245	354.2515341257759	0.38560581853303605	0.6735798055264491	0.047181506954004186	0.35530276270465705	0.05289919027885799	0.02113510650464792	0.04595272036796389	1.0859993896478996E-4	1.2865101273041881	6.235931576953856E-5	2.7932973010526152E-8	1.5779564390529108	-1179.0943198627072	55.796812272033264	301.6560442029792	1065.15828118396	1873.9482493630126	576.3827687756983	95.02928383923332	55	16	28	45	22	4
884060000	-46961.51099598354	-45431.95360552902	-1529.5573904545192	-45431.95360552902	354.6697173266779	0.41205984398475337	0.6735798055264491	0.040516259454143964	0.3646156901659905	0.05289919027885799	0.021553552171102688	0.03678341148193664	1.071797369115876E-4	1.2319993310903168	6.167869131366583E-5	2.3541539917228002E-8	1.4924291420603653	-1190.2051202444693	98.26218756393332	390.554055010698	1160.2877421139146	1956.4100395899623	528.0628471087325	271.89549536196733	54	13	38	32	20	13
884065000	-46962.111329503474	-45428.00723925786	-1534.1040902456175	-45428.00723925786	320.14601183369916	0.41205984398475337	0.6735798055264491	0.043558577820184664	0.3646156901659905	0.04900574936344694	0.021553552171102688	0.04148597822812748	1.0414039529320168E-4	1.2077289012600652	6.201872162235564E-5	2.8538631118912623E-8	1.638228203253693	-1195.0372057034108	88.24646094804497	334.86520176028256	792.4247104042277	2348.5522326347477	711.1702398910103	102.71063326348686	56	11	34	31	33	5
884070000	-46930.2297709936	-45421.65799111788	-1508.571779875727	-45421.65799111788	306.78904074817814	0.41205984398475337	0.7394989510243876	0.03994440678288161	0.3646156901659905	0.04900574936344694	0.021553552171102688	0.05075199217322706	1.037903888423067E-4	1.194325743235481	6.028221002477916E-5	2.1242465981302193E-8	1.536658276365874	-1186.828069562602	74.06640632685223	256.34291521437126	988.1430619526657	3331.0339414009823	605.9514833005849	45.9835212797314	56	8	39	30	34	3
884075000	-46959.3440099999	-45428.32292269974	-1531.0210873001588	-45428.32292269974	310.8620595953789	0.41305484426953704	0.7882360995470202	0.03328426353165995	0.34164307904509106	0.04900574936344694	0.019476120348732834	0.046018976621472876	1.0709698404219184E-4	1.172591244687293	6.231085090485206E-5	2.7882984710956923E-8	1.5581211712756076	-1182.4946592124516	71.83933307267498	442.37508546427216	1070.3534420814735	1792.384772651378	568.3800331778202	33.14666636579427	54	20	28	36	28	4
884080000	-46942.14897971627	-45405.72100525794	-1536.4279744583323	-45405.72100525794	322.166587729568	0.41305484426953704	0.7882360995470202	0.03230642215502039	0.34164307904509106	0.0480390959330559	0.02169478779953787	0.03456188234860557	1.1119672861444314E-4	1.1907314745870297	6.586748357287646E-5	2.4732750401487215E-8	1.4894370789751754	-1198.9198623056539	99.79392556745265	426.05717845161985	1401.3914161350483	2396.3350176480485	665.8251742860913	235.8400956651971	55	25	16	35	30	9
884085000	-46934.59930835247	-45414.10968086102	-1520.4896274914558	-45414.10968086102	367.9660841683251	0.41305484426953704	0.7882360995470202	0.03230642215502039	0.34164307904509106	0.0480390959330559	0.02169478779953787	0.04347918927626529	1.0732517866824268E-4	1.213407223716822	6.339489836056165E-5	2.586114073477711E-8	1.542848422088452	-1174.8925296094399	70.64074947524493	388.4799298171722	597.8836823983476	1246.6230675762451	324.63707006658876	36.83392926199711	56	23	2	60	27	2
884090000	-46941.90050582867	-45423.75456712368	-1518.145938704988	-45423.75456712368	368.25629164617203	0.4144071626272951	0.7334886032455898	0.031184117727929936	0.34164307904509106	0.05233890763117077	0.02169478779953787	0.043985885337982526	1.0539588232785607E-4	1.1134678098984956	6.223956239910553E-5	1.423328685622254E-8	1.2326313377917129	-1181.126757917235	62.11588252002541	250.78355578859285	662.7489987397223	1606.1601868610337	545.3414195404928	30.53034216166636	55	13	11	65	23	3
884095000	-46945.53566569151	-45414.84552420784	-1530.690141483667	-45414.84552420784	368.878876116888	0.4144071626272951	0.8006657202814216	0.040157748043566095	0.34164307904509106	0.056517493071825346	0.021860535106607935	0.035094384541943136	1.0643855977193266E-4	1.131850561613518	6.228294653873107E-5	1.9149443477783182E-8	1.3735771096042253	-1185.705552445548	94.50131642687387	267.73319609114554	867.4685087483637	1913.2654075653963	1029.9439422688476	479.6293124737142	58	25	19	39	12	17
884100000	-46961.05162682126	-45419.57666562246	-1541.4749611987977	-45419.57666562246	369.2755271101496	0.4144071626272951	0.7103413137293213	0.031779819526648975	0.34265258612451377	0.05671216903943276	0.021860535106607935	0.044448251271902	1.0680495895639516E-4	1.1206845740307227	6.074289630915154E-5	2.0315129688094787E-8	1.3696000167955045	-1190.6211845779874	96.5898981550395	374.9762841857207	1605.0818140314684	1695.1420019865086	772.903218520516	634.388660804347	60	24	32	28	18	8
884105000	-46924.3109595133	-45401.933207773865	-1522.3777517394344	-45401.933207773865	383.00776112902076	0.38537666141292265	0.7244627986976654	0.031779819526648975	0.3277100413408724	0.05269126110737683	0.021860535106607935	0.04108067500958666	1.1152008051609764E-4	1.194816921089578	5.838402325712794E-5	2.709488816736813E-8	1.5591357596194744	-1192.0109840232417	71.70619179185582	566.0583022899233	1548.8020962029195	1757.5027985117845	358.4692010303923	147.48662608169147	59	22	10	59	19	1
884110000	-46977.95612921176	-45439.67901823539	-1538.2771109763737	-45439.67901823539	410.6108372402992	0.41161770066484155	0.7664780019424944	0.040070969178326	0.3277100413408724	0.04612921936588362	0.021860535106607935	0.04108067500958666	1.0788972643482776E-4	1.144875931796004	5.6483093837946055E-5	1.964092206856207E-8	1.3777804665513467	-1197.9270592393643	66.72527234649515	400.421427878392	1094.169860565893	1595.313956442539	555.2751922959781	56.33277979886434	56	20	45	23	23	3
884115000	-46923.11688772747	-45415.25244587486	-1507.8644418526121	-45415.25244587486	417.9736750796545	0.4123933342717398	0.7296905911794372	0.040438083567593035	0.36460067155836207	0.04612921936588362	0.021860535106607935	0.04152130637428092	1.085158613352953E-4	1.180241837274193	5.6628124037801894E-5	3.520686218520152E-8	1.7939572563234418	-1180.4792005179902	70.76104695257604	319.48010887846664	1247.8352097138034	2143.1130244327173	420.3083410014314	132.99146331869125	59	13	27	46	22	3
884120000	-46947.13578084061	-45412.79604591913	-1534.3397349214758	-45412.79604591913	449.5918537122039	0.377620778956405	0.7296905911794372	0.040438083567593035	0.33395760702431065	0.04761035545767809	0.0174155665260235	0.04152130637428092	1.1250666231569953E-4	1.2093595801266739	6.0073307121274354E-5	3.063491752960405E-8	1.5734284533517995	-1185.9446867069314	69.81967488064622	265.9620636535881	927.1075231831605	1533.852263263302	750.7729888228745	438.0733653452183	58	14	34	43	8	13
884125000	-46943.79728419746	-45413.923126314825	-1529.8741578826405	-45413.923126314825	419.6653761416258	0.4214184637745354	0.7813678292225273	0.038816663707828845	0.3378225532577924	0.05459892437556033	0.027082603644025902	0.036822978396387616	1.0585925785157866E-4	1.175952081396256	5.7645307006204904E-5	2.6633433036451325E-8	1.6281787826088583	-1199.5705143549992	76.80570971108374	232.69036139268684	191.86778954755007	1058.0974292622607	1909.8956939781142	616.1309089870604	54	8	5	33	44	26
884130000	-46917.22296791496	-45396.211405563074	-1521.0115623518857	-45396.211405563074	379.23781106383603	0.4296745584894524	0.7813678292225273	0.038816663707828845	0.348938535540073	0.052074056287907684	0.027082603644025902	0.04133276375713048	1.1481980070723068E-4	1.3008463921669273	5.886444829250078E-5	3.9396426126738384E-8	1.854240862900215	-1198.1852696801725	74.69932292643887	279.82230046682804	872.4970909635082	1756.3124595091729	1898.3201111120668	539.0571684221694	57	14	27	18	21	33
884135000	-46899.92538952905	-45381.00586383608	-1518.9195256929734	-45381.00586383608	373.0160560272654	0.42123776700550214	0.8175381513772512	0.035145787664786335	0.37834725413004056	0.05942343265623443	0.027082603644025902	0.04133276375713048	1.1352891943414166E-4	1.2596567157349734	5.837248898722921E-5	3.503510841591331E-8	1.7630100605568553	-1198.5565990637542	82.98159001499309	118.24891278507481	644.878207011217	1399.2596228560249	2663.6549593156897	590.0651848595053	51	10	21	38	17	33
884140000	-46905.079827147754	-45376.388017658704	-1528.691809489049	-45376.388017658704	410.779187856997	0.4244940871199238	0.8392931098521832	0.03973479712385477	0.35236000683046287	0.051373025489123786	0.019846069295478053	0.04133276375713048	1.1072889698589045E-4	1.3172177135428487	5.7686935599010954E-5	6.965647145323693E-8	2.307159024218795	-1193.7992464100312	69.96403916259317	85.92382806865952	377.97148328425476	2330.30458084303	1374.319825912627	355.77522004052554	47	8	26	45	21	23
884145000	-46916.29789210993	-45400.21935157168	-1516.0785405382483	-45400.21935157168	398.77004493693875	0.4058267468663277	0.7669919548678621	0.035662146944508435	0.3274795289781985	0.049687060647566575	0.0241720243332221	0.04133276375713048	1.1093048462353738E-4	1.252859438131704	6.133485966488712E-5	5.507767832607621E-8	2.1864394427215643	-1187.2228885242164	158.90324713545235	46.115809223781724	443.6302417687438	1779.670249313299	805.0741801640042	436.10026538144706	25	30	27	55	11	22
884150000	-46940.08406726636	-45400.93803677834	-1539.146030488024	-45400.93803677834	402.5781541125233	0.4170344867516542	0.7790158475147482	0.040228119421171986	0.3551069143673008	0.05485825492734599	0.023119086197135492	0.04133276375713048	1.0915431698207156E-4	1.2551461134128263	5.860415245755715E-5	1.2247634791174066E-7	2.837277567517135	-1195.56860831463	113.49106428270181	75.49665595929427	398.987718722301	2835.782873754797	1916.9589450923193	514.6138574384581	24	35	20	12	47	32
884155000	-46925.92945121187	-45407.527115015895	-1518.4023361959767	-45407.527115015895	387.5615004324403	0.4170344867516542	0.7702794501110726	0.033588714615422746	0.35698344755157313	0.05485825492734599	0.02154657335665943	0.03867623004145969	1.1271436348222581E-4	1.149433591378104	6.389640738549181E-5	3.5608761933020865E-8	1.7692318460658607	-1185.4173262915826	89.46665917104004	47.83543237906235	369.55263441997386	507.896957957736	1559.6205374969245	615.5228144913657	28	31	15	3	70	23
884160000	-46930.40793542736	-45397.067935682724	-1533.3399997446386	-45397.067935682724	391.76626848509005	0.4195984358832691	0.7702794501110726	0.033588714615422746	0.35698344755157313	0.05706085990093262	0.02154657335665943	0.03867623004145969	1.0984385254573874E-4	1.1806140471235185	6.178337128169957E-5	4.534902745997494E-8	1.934013343161291	-1197.0889659722998	79.77587374950652	68.2018976170707	364.2020960726339	635.890085053925	1737.643737645243	312.9630404319604	36	23	8	6	73	24
884165000	-46958.98205671822	-45418.04499495252	-1540.9370617656969	-45418.04499495252	363.7020135330322	0.40775596685518967	0.6774667366227327	0.03664176047099107	0.3549611475002866	0.05706085990093262	0.02154657335665943	0.03867623004145969	1.0612859481394626E-4	1.142131483744367	6.205034492351904E-5	2.9015518404773003E-8	1.6278544781063549	-1195.7169139943085	129.07141487884462	49.39907651555626	246.11379245142314	652.8788332153662	1530.1005478921606	296.0324767392706	28	27	4	3	84	24
884170000	-46946.216684594816	-45404.07483811798	-1542.1418464768335	-45404.07483811798	339.5098280163288	0.40775596685518967	0.8100724723810189	0.03664176047099107	0.3549611475002866	0.04739538967178974	0.02154657335665943	0.03867623004145969	1.0458520438844092E-4	1.2468696751959192	5.925544168065543E-5	3.2099588083682915E-8	1.7113016671218904	-1200.8943623206558	131.02288854208822	42.89172237768383	178.80697622815336	764.7743911036283	1564.8784559793824	205.3145226104079	32	23	5	1	84	25
884175000	-46950.43876924045	-45406.16427058386	-1544.2744986565879	-45406.16427058386	322.74175205112186	0.42722135063330585	0.8100724723810189	0.03664176047099107	0.32787218896379844	0.05797237210958996	0.02154657335665943	0.035970876628618115	1.0272628816949855E-4	1.1763092009375093	5.939605133845792E-5	3.1223329674282374E-8	1.7129234919101137	-1197.8811788588525	97.30649461410232	42.43346306308716	112.02845915198017	570.2166495937719	1679.7326060053229	486.863962704143	26	26	8	14	68	28
884180000	-46935.856620644576	-45401.49766856535	-1534.3589520792257	-45401.49766856535	325.45618176946044	0.42672401589635284	0.8100724723810189	0.03664176047099107	0.32787218896379844	0.05797237210958996	0.02154657335665943	0.04364760416167101	9.987625515419518E-5	1.2490658995731134	5.711372558260608E-5	3.34368473869817E-8	1.9220058956682315	-1204.9360500398225	82.20442380729281	58.52965182293046	229.5745297640829	1024.2810147204796	2072.880297825441	268.6530441252419	37	20	11	10	68	24
884185000	-46948.795178691806	-45384.383476399176	-1564.4117022926262	-45384.383476399176	362.34314651884904	0.42672401589635284	0.8100724723810189	0.03664176047099107	0.3681606427353087	0.06066562696512535	0.02154657335665943	0.04745576880762001	9.899958979258309E-5	1.2100694048262735	5.68187758884062E-5	2.3580645829122906E-8	1.5834929069239068	-1212.6750748058134	76.54112213654298	60.86015340174326	247.67082526174448	1417.2587785966386	1803.7627082335396	327.45361691046816	54	4	1	32	49	30
884190000	-46966.191135245615	-45386.60027506785	-1579.5908601777603	-45386.60027506785	320.16816129540035	0.44464974232975124	0.8051931630306098	0.036657747753518634	0.3798185222575909	0.05263619543568288	0.020440219140894805	0.05162008046700955	1.0053570454889512E-4	1.3362971873277691	5.619484475476925E-5	3.2356797683685894E-8	1.6792689893397377	-1218.5445194596653	75.49474929300035	117.38882894886838	502.58838584476837	1798.91825356515	2224.1579936123767	301.7409753964371	43	15	5	40	41	26
884195000	-46979.639471005416	-45394.020623005505	-1585.6188479999105	-45394.020623005505	391.3267085839379	0.44464974232975124	0.8743785554173067	0.03618312281248746	0.3305660832417988	0.046852289550434766	0.020440219140894805	0.05162008046700955	1.0418539898999841E-4	1.2186651804514992	5.976988335006358E-5	2.5691048835878123E-8	1.4925250352867332	-1215.406799633376	80.9546416052478	492.10439941142226	918.6792716008608	1170.8985707416148	2147.9476723346856	350.6108499796445	53	3	16	11	58	29
884200000	-46970.35925967913	-45398.42552648771	-1571.9337331914187	-45398.42552648771	393.7066031780238	0.44464974232975124	0.8954172428914624	0.03618312281248746	0.36166153612792223	0.046852289550434766	0.021681743648864334	0.05162008046700955	1.0096130892798597E-4	1.2522557570221977	5.753649452117535E-5	1.6927337890874663E-8	1.4039468708703384	-1235.5573638201365	84.847783425291	256.05426252361946	1042.9144505150668	1999.802156128539	2078.1467411912986	321.8113318832314	49	5	39	28	21	28
884205000	-46949.62581237069	-45388.68634394851	-1560.9394684221743	-45388.68634394851	345.23738556308894	0.44464974232975124	0.95427165481566	0.040532449595442985	0.3493315374274694	0.049668991762304326	0.021681743648864334	0.05162008046700955	9.962833245113284E-5	1.1930284594427998	5.796403979605574E-5	1.633363527433818E-8	1.4287050034789464	-1233.230847060155	87.5215811960586	168.2774320261452	784.6921025862416	2111.593441118419	1729.6600503269053	375.0423880461599	51	5	39	39	10	26
884210000	-46944.90449325852	-45395.822565829156	-1549.0819274293628	-45395.822565829156	352.23381296061615	0.46299789844879474	0.95427165481566	0.03982683889249402	0.36243687674111474	0.05571364328075747	0.021681743648864334	0.038124016667193575	1.0431801018509903E-4	1.289306930247124	6.079062417190606E-5	2.2443697434609927E-8	1.540146603443173	-1220.085215830478	99.10910219577828	446.793703616349	1124.4278677296122	1633.297189149211	694.4296148083113	148.12655209391136	54	1	36	54	15	10
884215000	-46951.11952183714	-45397.42276860923	-1553.6967532279195	-45397.42276860923	356.2673332670823	0.46299789844879474	0.95427165481566	0.03982683889249402	0.36243687674111474	0.045181695371060794	0.021681743648864334	0.035555576486602215	1.0307178867873685E-4	1.2869902971048337	6.105289096275127E-5	2.6333009773525434E-8	1.599086898070534	-1206.4476639726784	85.06253273261275	292.0652623103569	1113.4248914990735	1479.0997335653417	337.05025355975704	81.65844229157798	54	2	38	54	12	10
884220000	-46961.154113032375	-45404.02126333246	-1557.1328496999108	-45404.02126333246	387.16250083922466	0.46299789844879474	0.95427165481566	0.03886004217679156	0.3583575208102982	0.045181695371060794	0.021681743648864334	0.042880076396819115	1.0060949378428612E-4	1.2253277608077315	6.059014915094367E-5	1.7580557678586584E-8	1.391271755974905	-1213.7291217076997	108.61789200092595	241.24343916637696	1311.9755577907838	2341.1209249013505	1599.006553441528	219.13468812064804	54	3	61	8	24	20
884225000	-46979.01235575817	-45411.4773083359	-1567.5350474222676	-45411.4773083359	349.3884908950043	0.4819609242041429	1.1622028465235306	0.043519677852432534	0.3596016255207805	0.05775435294359301	0.02072951883389982	0.042880076396819115	9.961321576476375E-5	1.2305551343808763	5.996581327326643E-5	2.7982706601360933E-8	1.6430738042351092	-1204.0108931291923	80.18140867802047	173.1341946772553	998.2720689022605	1353.466146512748	2100.445882503842	277.6618910564907	55	1	25	23	42	24
884230000	-46957.26316110606	-45400.108153559006	-1557.1550075470482	-45400.108153559006	352.7814790092373	0.4819609242041429	1.0766294420656939	0.038189188032097476	0.3596016255207805	0.06377439962540012	0.021060218550422158	0.040822626486521796	9.655229024075985E-5	1.1621483818292955	6.07484713416395E-5	1.3392183802734255E-8	1.2866080348191284	-1207.9142448163182	120.18069239205275	591.3243760058448	1209.8282430328768	1048.269173768618	1721.0032126691578	187.07262480950038	57	1	33	14	41	24
884235000	-46993.14550981868	-45409.473766995325	-1583.6717428233549	-45409.473766995325	314.08931158906853	0.487467695817965	1.0766294420656939	0.03734931641715544	0.33318544899501745	0.06178460795770509	0.021060218550422158	0.040822626486521796	1.0304976951105113E-4	1.2561998383066637	6.311809363053846E-5	3.516130539511622E-8	1.6887188250838974	-1214.6437435583716	96.3383319535212	327.4524971619268	1120.1133967586036	1892.5243267475907	1925.6520254495856	236.7889470214617	57	1	43	22	24	23
884240000	-46959.96608331953	-45409.52221732676	-1550.4438659927716	-45409.52221732676	323.1379855250724	0.487467695817965	1.0321392063477337	0.040736127130515214	0.39142256228409456	0.06178460795770509	0.019738320334062004	0.040822626486521796	9.667417379507266E-5	1.2692740830933622	5.816994716360194E-5	2.940259921832654E-8	1.8627667921977247	-1221.7017622189098	98.31599613367315	167.5723523286184	850.2532858658578	1030.6560527109634	1586.0863274850112	488.38673903907153	49	8	14	8	68	23
884245000	-46966.89044486725	-45418.01311968287	-1548.8773251843734	-45418.01311968287	394.2550693934711	0.487467695817965	1.0321392063477337	0.03841654410637412	0.35019775786348184	0.06178460795770509	0.019738320334062004	0.040822626486521796	9.879639586051633E-5	1.2305302341720767	5.7875805927735935E-5	1.8482641985743505E-8	1.5169182669878931	-1218.0502485026718	89.91837573854147	286.9824495831705	1203.4058079096606	1970.9930154801084	1130.589998435262	168.5816162574991	55	2	40	43	17	13
884250000	-46996.247913008745	-45428.27285801234	-1567.9750549964094	-45428.27285801234	350.82913797861636	0.48771837847350796	1.0321392063477337	0.034076207992648405	0.33044815569982344	0.06178460795770509	0.02322024132305006	0.03379328987664488	1.0085083711512223E-4	1.2132302786353455	6.18435510852775E-5	2.7637417350744847E-8	1.6561556865076223	-1211.2745865055817	95.2837828544849	666.2476519320701	1450.0792280650098	1998.2429233301607	591.4932301329234	235.38521648696175	56	5	45	36	16	12
884255000	-47002.98935256544	-45429.585937649514	-1573.4034149159286	-45429.585937649514	366.0740307982188	0.48771837847350796	1.2476918980237328	0.034076207992648405	0.33044815569982344	0.06178460795770509	0.018328978576430562	0.03950139429108727	9.909038231919421E-5	1.2642166925865757	6.343318845881252E-5	2.1018713788498066E-8	1.4614316880456975	-1208.4827573422322	106.29599217552737	761.360534287095	1701.6274514022748	1144.1981441399262	846.9461367773363	149.85127540738404	55	30	48	16	12	9
884260000	-46952.610804177035	-45401.54062017405	-1551.070184002987	-45401.54062017405	364.7946696984781	0.48771837847350796	0.9982728713842188	0.034076207992648405	0.3375225617251931	0.06178460795770509	0.023368319576092794	0.038644085472576306	1.0055891586323781E-4	1.241194504116763	6.578651644414335E-5	2.6349593810956014E-8	1.62458732278017	-1201.3834073762348	81.34196657984998	664.3729577519968	1794.8382074564904	583.5475800076824	110.0090784318637	97.16644404753305	54	40	48	19	4	5
884265000	-46989.671100397376	-45411.57718634689	-1578.093914050485	-45411.57718634689	383.66582716265225	0.4704547207990314	0.9982728713842188	0.034076207992648405	0.33304824292698076	0.06178460795770509	0.023368319576092794	0.038644085472576306	9.447313633112093E-5	1.222496569654111	6.021545545322183E-5	1.6505359871881393E-8	1.360442283022793	-1205.6739440846238	110.01961760707766	809.5078755528376	1830.9190517612255	1064.7705809348406	398.70497232738643	97.89805322621709	55	33	53	11	14	4
884270000	-46971.08896284941	-45412.69614228669	-1558.392820562721	-45412.69614228669	382.47260832914816	0.4704547207990314	0.9802733034424297	0.03977665411124351	0.37105937132371647	0.06178460795770509	0.020662390319425822	0.038644085472576306	1.0045379260419516E-4	1.2157215531299825	6.681823117438933E-5	2.1908125963865545E-8	1.43963880529682	-1191.3299433025275	86.9224170718403	478.4005349263886	1123.4285716445527	459.26172292691683	129.7189864809159	137.08188466724337	58	18	69	18	5	2
884275000	-46972.444673047525	-45417.1572059016	-1555.2874671459206	-45417.1572059016	367.6702368404257	0.472746972308613	1.0079567261717002	0.04571789697699043	0.37857114000866626	0.06178460795770509	0.02245349099256837	0.036820769404195465	1.0227151423446971E-4	1.3086214789528638	6.491861351838558E-5	4.0782351454608264E-8	1.791162339559533	-1187.3367985955042	90.52521921642891	498.66491733027436	667.9243693682859	1694.5005175888984	423.3999087550674	130.79988158240238	56	30	15	45	15	9
884280000	-46985.58705605216	-45409.361057659684	-1576.2259983924775	-45409.361057659684	332.71805722220233	0.472746972308613	1.0079567261717002	0.04668312993037299	0.36839956387265327	0.06178460795770509	0.023659312256287424	0.04837758802848407	9.96349992520737E-5	1.181906020691412	6.478518866685151E-5	2.2584575777898704E-8	1.413392053274864	-1190.557847918636	96.40128766543256	928.3264063344488	1089.614370444341	1795.3119601206895	724.2389631761687	70.44997067595392	54	31	13	35	31	6
884285000	-46961.973840350845	-45411.64173616031	-1550.3321041905367	-45411.64173616031	324.05143369355375	0.472746972308613	0.993780375594894	0.031591216653170384	0.37687085990101193	0.06178460795770509	0.025195995432620952	0.04761147237587405	1.0412607762361062E-4	1.1868340096959218	6.52498824996998E-5	2.6173466934151495E-8	1.5725109278523475	-1202.4449242151766	102.67952110170849	490.6615060157709	866.3081095081484	1671.1498653630883	661.3052903206966	72.42096669236749	54	1	33	43	33	6
884290000	-47004.000618962455	-45439.749529998495	-1564.2510889639582	-45439.749529998495	323.37107958634164	0.46276859917558966	0.8963765263708642	0.03433055598748342	0.37687085990101193	0.058159314092661875	0.02528153309593285	0.04761147237587405	1.0883863067391815E-4	1.1855065403620195	6.560338947854214E-5	3.8803037595946814E-8	1.7372867824860936	-1210.4433919121045	81.09550533430442	219.13338053803653	518.1811923921077	1165.3454110642497	1096.1793276413628	252.21015001726204	49	1	31	79	2	8
884295000	-46954.914898093535	-45418.343154178474	-1536.571743915062	-45418.343154178474	333.0449228226152	0.46276859917558966	0.9330460163541183	0.03433055598748342	0.34022106894064663	0.058159314092661875	0.02528153309593285	0.04541200043621171	1.1100049018508512E-4	1.2907045185904524	6.504043324765633E-5	4.071698193227007E-8	1.75122826936275	-1194.6555238021626	58.09971934544398	142.67076601004615	403.25609027818746	1613.7117877947455	490.9879036013196	68.23869720796019	53	6	3	80	25	3
884300000	-46962.36091707529	-45421.295932156594	-1541.0649849186973	-45421.295932156594	371.30894958923074	0.46276859917558966	0.8727881217648379	0.03433055598748342	0.3581270330199528	0.058159314092661875	0.021639614232657194	0.04541200043621171	1.0781511163435043E-4	1.2116628434133132	6.342403963005889E-5	2.4739930421640947E-8	1.4775775223393206	-1193.0325403927638	74.51721036047564	239.32494175122758	615.7685445931197	1534.950507288608	362.6380954638363	88.72338855163558	58	1	17	67	22	5
884305000	-46952.05208127758	-45440.1978568462	-1511.8542244313774	-45440.1978568462	310.7295033394199	0.44209752304599165	0.8754479005730272	0.0457594192456895	0.3581270330199528	0.053817104224186674	0.021639614232657194	0.03831279292830836	1.0797429240754506E-4	1.2145734360395242	6.388219549583733E-5	4.0315405764011814E-8	1.985809381993134	-1191.8177128291613	87.7119712200855	298.4958008961102	936.9466203206886	1464.2443103605262	541.5646447865606	299.1886748599967	59	3	7	74	20	7
884310000	-46971.96985992444	-45433.14825663477	-1538.821603289669	-45433.14825663477	351.8477025125497	0.44209752304599165	0.8195552615271198	0.0457594192456895	0.3581270330199528	0.053817104224186674	0.02327873566923956	0.03831279292830836	1.0598077356916253E-4	1.1380602717810073	6.37661320116946E-5	2.662177216518955E-8	1.5979763532782592	-1196.970166175298	88.57626811207228	402.1355367476261	570.0241711675609	1382.2493376161851	398.5323069159759	166.2868611482623	56	2	15	74	20	3
884315000	-46963.11762103581	-45420.75158758769	-1542.3660334481185	-45420.75158758769	348.0975339334377	0.42231935118323743	0.8334575149377953	0.04703960598716606	0.3633257328010541	0.06406092060172912	0.019927976474813067	0.03831279292830836	1.0923462232339409E-4	1.235071392999099	6.582433780476074E-5	2.2465329081302714E-8	1.4193866000710982	-1197.2612412370052	110.2933727992223	515.4449017987467	578.6473640490962	1352.8049606002537	660.3421515671342	191.9824763726819	57	5	16	72	11	9
884320000	-46930.60520979586	-45406.73800796183	-1523.8672018340324	-45406.73800796183	361.8055605381313	0.42231935118323743	0.7400161814358871	0.04703960598716606	0.37313910828889	0.057170158911577076	0.019855621413020087	0.04516648409618251	1.1111180590439018E-4	1.2101583831149336	6.271484407248158E-5	3.253293736224019E-8	1.7172585138026433	-1194.7676117636197	118.54836731207334	97.93431987533782	526.5155719755854	1861.9805843058518	801.2605200185797	162.6574915867298	43	15	21	55	33	3
884325000	-46921.37165665137	-45410.93158201901	-1510.44007463236	-45410.93158201901	386.3444772494869	0.3919296740266381	0.7166720200788786	0.04703960598716606	0.37313910828889	0.05347682520424561	0.023187658250488914	0.04516648409618251	1.2563966862451663E-4	1.3303902342533844	6.867016918372517E-5	3.3565022976657453E-8	1.6177717215872147	-1202.1591421701817	82.68201242300967	152.99843367881329	777.4276463691625	1727.827745842217	532.7533428219457	332.39793561535015	50	7	23	53	31	6
884330000	-46941.378896590315	-45421.52669378311	-1519.852202807204	-45421.52669378311	351.2134831145632	0.3921036202024235	0.7162209069820407	0.04610787238017731	0.3642637504123728	0.060889572454845414	0.023187658250488914	0.049071504635922664	1.2064999950265079E-4	1.2225645328081798	6.377577330777375E-5	3.866162219680273E-8	1.6778553354123782	-1191.2285079476856	83.50551688785937	98.3255198485664	423.02968247215074	1383.075190063722	540.5062081022164	181.39653579122805	52	4	17	64	25	8
884335000	-46928.42534029811	-45420.93188050669	-1507.4934597914284	-45420.93188050669	378.36829135853026	0.3921036202024235	0.7092139541453971	0.04056561111443581	0.3642637504123728	0.060889572454845414	0.023187658250488914	0.035390016503253026	1.2535040431424635E-4	1.2696328808350923	6.74669663209518E-5	3.5246038777843507E-8	1.645601482780645	-1185.2151824133998	117.81993777964401	90.73242512065725	459.4486252008827	1577.1470505935451	658.8012639212873	150.06476562688198	22	37	20	61	22	8
884340000	-46889.25242303636	-45398.02976491475	-1491.2226581216191	-45398.02976491475	371.13361791731046	0.42608469542011346	0.7092139541453971	0.03401190693412485	0.3642637504123728	0.05675231596223339	0.023187658250488914	0.048656944664235785	1.1532153879663037E-4	1.3018809995881189	6.074164892810324E-5	1.8322178537373816E-8	1.4250732860289252	-1192.9513652995156	86.1906749102426	72.84614981439336	566.2297095320355	1473.8370609987403	531.9858476426047	144.33014456069782	44	14	23	58	24	7
884345000	-46936.04901800871	-45402.10362083181	-1533.9453971768985	-45402.10362083181	437.41750384251463	0.4135911580870135	0.7845332083133671	0.03062977177879114	0.3642637504123728	0.055355079181399286	0.020244607381063498	0.041644663654857146	1.176927997871521E-4	1.323222952748587	6.271454594888327E-5	1.8107419943149113E-8	1.326996815202123	-1211.7677053755042	111.95368035391584	325.29299624841116	648.0619144129602	1362.7369372721369	877.0001611266016	286.7488995695009	57	5	16	60	24	8
884350000	-46930.17042890971	-45411.9889956476	-1518.1814332621088	-45411.9889956476	418.84233076956986	0.4135911580870135	0.7632573595885562	0.04097904947871231	0.3527892239618145	0.04785105616337755	0.022769271305305976	0.04668848229357638	1.1718081067299987E-4	1.214791811207374	5.941007309564104E-5	1.799857544254076E-8	1.3850168103895024	-1211.192613248794	89.6797391779249	790.2023711539731	722.0854939213616	1851.908077238319	1359.2915050679119	456.8999181366325	59	19	27	22	24	19
884355000	-46939.66163383733	-45395.255818166865	-1544.4058156704664	-45395.255818166865	461.40124468965445	0.4135911580870135	0.7572480812443135	0.04097904947871231	0.3527892239618145	0.043834507020330114	0.01994086149654361	0.039048389107196775	1.1337198419000084E-4	1.322672320162234	5.7356167667535005E-5	1.7741773329889804E-8	1.3561675458019093	-1211.9152018859766	93.89199726163541	1035.604417554206	1282.6235859528165	2627.5471292281227	872.871817429916	208.65793725860158	58	21	22	32	26	11
884360000	-46957.832865253964	-45421.87812793712	-1535.9547373168496	-45421.87812793712	438.4317539804398	0.4135911580870135	0.7809332204862012	0.030562794625462304	0.3430903219612383	0.05131697405665346	0.01994086149654361	0.04511530891361582	1.1389822332096194E-4	1.2448481707191659	5.9835297809232765E-5	1.6908575652929573E-8	1.293713802913884	-1201.810403700641	84.14811450092334	444.66036982244833	984.6400027130712	1896.8796436572839	1132.5003698387438	193.30626697398034	56	6	34	33	29	12
884365000	-46933.97228795722	-45406.77554440935	-1527.1967435478718	-45406.77554440935	409.5393393861215	0.4126474684439848	0.7809332204862012	0.04377974400172704	0.32448343288714104	0.04818914417889482	0.017638575999800628	0.04511530891361582	1.0962862485367796E-4	1.3657884193435104	5.980934077482492E-5	3.24589054225666E-8	1.6956275926114603	-1187.2093866257558	81.27813702501592	240.16950536308525	1155.901690932611	1886.3134957201016	1125.8740880713797	69.52467718381492	55	8	39	36	20	12
884370000	-46962.2456868506	-45422.800604555174	-1539.4450822954216	-45422.800604555174	344.3646769727401	0.4126474684439848	0.7809332204862012	0.04377974400172704	0.36562055240354313	0.04419784552315214	0.016857191938073293	0.04511530891361582	1.137790190233695E-4	1.167532474000362	6.341142233992268E-5	2.5806957432171357E-8	1.4692636913331905	-1193.7738098848224	76.41696196669099	276.4076839796358	983.9216208880504	1348.1502955545045	487.06205719218264	155.31878656488556	56	7	47	47	3	10
884375000	-46961.072238242145	-45415.75825488869	-1545.313983353453	-45415.75825488869	313.42347999572513	0.4126474684439848	0.7660820016526948	0.03489673044221932	0.36562055240354313	0.05553060575435153	0.020773757630308056	0.04507259484934281	1.1256575990358925E-4	1.25694460851782	6.218844254559351E-5	4.1615240885866605E-8	1.7960795574232495	-1195.893809220216	79.69780488078932	260.3252918637726	1155.2882556712048	1326.2979262730219	161.1696377692724	60.02596926676949	54	21	31	51	7	6
884380000	-46927.4328379176	-45405.69487896322	-1521.7379589543796	-45405.69487896322	309.14395220470175	0.4126474684439848	0.7335510000365757	0.03904705398759972	0.36562055240354313	0.05655022865901138	0.020773757630308056	0.04354774913921932	1.1548636087257138E-4	1.188861851568259	6.197398143877492E-5	1.764853609422942E-8	1.3613198133961104	-1196.888719335187	87.86458902182257	311.6830535676686	1628.190323063696	1862.0780625233342	107.31980878706867	109.48500228687665	53	24	16	63	13	1
884385000	-46929.52222554785	-45408.58903995397	-1520.9331855938833	-45408.58903995397	313.614508712081	0.38764477132312847	0.6511374490578775	0.04254562317839908	0.36562055240354313	0.052743201611813915	0.02434349907693914	0.04354774913921932	1.190361067135235E-4	1.3126559255874748	6.459534922890937E-5	2.0955199257065492E-8	1.409170392683218	-1194.3770328280268	96.78256767514786	502.1029462521502	1184.603023949697	1598.903753956037	151.57184010429174	115.03830548036854	52	18	29	58	10	3
884390000	-46942.475481367816	-45408.22592955329	-1534.2495518145245	-45408.22592955329	318.8086611079368	0.38764477132312847	0.6132076246456553	0.04160157724973365	0.3517826736883933	0.052743201611813915	0.021179104491947324	0.04874182625499518	1.1831863723131799E-4	1.336843476260294	6.308078070668085E-5	2.6125386622586985E-8	1.4485273204948208	-1195.7303914645672	86.46761197315965	378.6874798233963	971.3015947719747	1809.9602215965904	390.29169240726446	133.75862779139953	51	15	36	53	3	12
884395000	-46930.66048641993	-45397.160707708426	-1533.4997787115055	-45397.160707708426	324.6183952309865	0.4349117612426568	0.753248016122607	0.04160157724973365	0.3601150687102298	0.04622844306910193	0.021179104491947324	0.048188378363294676	1.1303709226915276E-4	1.3104400174550548	6.0228187906977406E-5	3.785235627820546E-8	1.7272750755242048	-1200.667045143633	60.78579541511689	221.65322492868805	715.521702244855	1800.6887854282681	294.13728072251126	178.9488802705186	52	14	15	71	15	3
884400000	-46956.51372995982	-45401.442754469135	-1555.0709754906866	-45401.442754469135	337.3864709963778	0.4349117612426568	0.8067117960804102	0.04471476927547055	0.36111887474138143	0.062434580667972694	0.021179104491947324	0.0493370982737898	1.1259983721630928E-4	1.3317987713548969	6.230199037868633E-5	2.457107715092553E-8	1.4257089842709016	-1197.5565545038578	78.2886810623702	401.88074230178086	812.1216371807078	1354.6200334004573	235.74171319726614	182.05438888814933	55	12	6	81	4	12
884405000	-46930.91604324028	-45404.69605157403	-1526.21999166625	-45404.69605157403	325.70685418516365	0.43422482109577243	0.822597892941902	0.0363485058063438	0.36111887474138143	0.05857756752899745	0.021179104491947324	0.039252545260047435	1.1334860998829756E-4	1.2381820565296435	6.483298611213745E-5	2.362013327626332E-8	1.47623239687556	-1201.9762675462632	80.55657945262345	148.8149882612734	255.86486141801478	1091.6535207084044	160.1909215099638	162.9469830127702	52	1	9	95	9	4
884410000	-46931.050192185314	-45391.00316036574	-1540.04703181957	-45391.00316036574	323.09676874734174	0.43422482109577243	0.822597892941902	0.0363485058063438	0.36111887474138143	0.0457480126604108	0.021179104491947324	0.04415170996887257	1.103369541395557E-4	1.2243668093898963	6.21115381089188E-5	5.221134665359961E-8	2.022518143154696	-1201.1022127266203	70.41302429684053	302.6989848237331	1110.6166274866912	1495.1028224744764	274.6829418029794	118.7596879850773	53	7	13	86	4	7
884415000	-46928.659784708376	-45405.52805133173	-1523.1317333766522	-45405.52805133173	328.61027459096397	0.43422482109577243	0.822597892941902	0.04135563233364096	0.3618856828391151	0.0524327866349422	0.025337885780758154	0.04415170996887257	1.1177544119617411E-4	1.2981142425303205	6.225276037084055E-5	1.7824586625953566E-8	1.323563540126482	-1198.836607623103	73.1906828509633	203.9403391831441	385.2979571582692	1272.1769326357278	346.68871652360195	77.43114622551163	50	13	5	89	8	5
884420000	-46936.203790607215	-45404.27913792145	-1531.9246526857644	-45404.27913792145	330.71867361347313	0.42731545437081636	0.7378913248801657	0.03631748211852674	0.3618856828391151	0.05576860079374	0.020053073119522837	0.04415170996887257	1.1499505687750555E-4	1.296203291802649	6.159592487187639E-5	3.124690883095763E-8	1.6122261316683162	-1207.5665079077176	86.36778022828284	535.9388079839971	1045.1199656791996	1235.0208068044967	307.774539137318	50.00627741884206	53	13	15	81	3	5
884425000	-46956.50871829258	-45409.27182208318	-1547.2368962093976	-45409.27182208318	344.9617191771129	0.4233782298012681	0.7378913248801657	0.03926571566118755	0.3618856828391151	0.06034728572875691	0.020053073119522837	0.03474715957398022	1.1103061001252141E-4	1.3121624258521047	6.002011005050796E-5	2.8466635581255233E-8	1.5390783233953576	-1203.6354045425248	79.63987136128698	274.50280536450026	766.2730307978514	1505.9285730885201	96.17012368054218	519.791081277579	54	12	4	92	6	2
884430000	-46955.513757287976	-45416.41907136245	-1539.094685925526	-45416.41907136245	328.72580115910955	0.4224801574343753	0.7731550941972709	0.038217503894008346	0.36151754106828504	0.05620815852324237	0.02251936062816092	0.04200651847364843	1.0498030730424053E-4	1.2877138988583565	5.894374474715808E-5	1.8508504673022768E-8	1.3860563752579866	-1202.7351487544547	99.1693766898152	393.7686763800039	363.9944527706086	1377.3669974012014	58.22351559932742	60.922619823254486	53	10	8	91	5	3
884435000	-46964.969215173034	-45404.86824525747	-1560.100969915564	-45404.86824525747	337.91901556298035	0.394069127054953	0.6856521657838446	0.038217503894008346	0.3755931367575647	0.05658270585265613	0.020821818423093417	0.04122461260551838	1.0969523512918922E-4	1.2360005345413743	6.233363784148634E-5	2.2081807261386973E-8	1.392253453317735	-1208.489928423667	128.37750646712854	248.82447900738316	977.9078001603625	1288.7439626484147	305.28235619290075	49.924511214579766	55	4	20	79	3	9
884440000	-46929.92903467099	-45397.81632738362	-1532.1127072873699	-45397.81632738362	351.6926770616454	0.394069127054953	0.6856521657838446	0.04045254896420176	0.3532233915728212	0.05658270585265613	0.020821818423093417	0.04122461260551838	1.1961291812782974E-4	1.3121630588733353	6.065797573137205E-5	2.9593573647853447E-8	1.569484833917245	-1216.0529002080484	92.428934867432	192.95806119164624	751.5516033947238	1244.3973308431137	688.5519994917216	133.77090373285756	47	7	26	76	4	10
884445000	-46951.122954320155	-45415.63606599331	-1535.4868883268405	-45415.63606599331	356.7597274103459	0.3790349607344292	0.6856521657838446	0.03641188252507393	0.35371097261600076	0.055832993445510425	0.020020086517479246	0.04122461260551838	1.133591450503727E-4	1.3981698857597795	6.0021060632477426E-5	4.1750426308367423E-8	1.9917021776177601	-1223.8060326192492	100.47958705799782	301.20620496781424	1340.922707434799	1271.4144625972583	710.8093001061743	204.23407786256027	47	8	31	71	2	11
884450000	-46952.68843943499	-45403.7006405064	-1548.9877989285874	-45403.7006405064	364.5796223503636	0.3790349607344292	0.6856521657838446	0.04126696307782575	0.35371097261600076	0.05554395148369204	0.020020086517479246	0.04122461260551838	1.1016450084209476E-4	1.3487338756440233	5.996960990558139E-5	2.8135037170253333E-8	1.6342741393289961	-1228.7934105185414	109.59974548885226	154.04166271571938	587.8160295398546	1264.9152985575442	1267.781818966443	210.96415202266425	54	4	15	58	27	12
884455000	-46965.05311872956	-45412.53484449456	-1552.5182742349944	-45412.53484449456	385.80592955213314	0.38538193713931823	0.6856521657838446	0.03746569294757511	0.35371097261600076	0.05554395148369204	0.020020086517479246	0.04122461260551838	1.1474713751007356E-4	1.379095440161636	6.261846406466974E-5	4.98547794728716E-8	1.9181891985619726	-1217.1181427647068	97.1205233800362	390.85844564783713	961.9398979727649	1235.4556902414865	1335.497883582163	135.51829671604622	52	13	10	30	52	13
884460000	-46935.01350012715	-45406.22277570907	-1528.7907244180728	-45406.22277570907	395.3727058405172	0.3821145647725036	0.6856521657838446	0.03767991529059085	0.3385426676940782	0.045551567520244925	0.026589639356478043	0.04122461260551838	1.1711538209578256E-4	1.363348042274353	6.028432908435943E-5	2.5302015498730106E-8	1.5701684963005957	-1223.0080692558477	88.8939897034272	95.10778022480396	506.67756669794676	1721.6292653323383	1480.5666725994727	374.4080127765543	36	20	7	49	43	15
884465000	-46942.49092292048	-45402.77402920997	-1539.7168937105105	-45402.77402920997	369.55103707746866	0.3797772117001017	0.6856521657838446	0.03767991529059085	0.3385426676940782	0.04297801163593583	0.026589639356478043	0.04820787019390188	1.1110665045505362E-4	1.3278798901574753	6.164036183672406E-5	2.7875286239156303E-8	1.6425674279655729	-1217.133125522242	87.31100178264397	127.26383178805362	413.09218103182315	1451.794908667591	1191.6719640316328	117.22319888770681	53	1	5	24	78	9
884470000	-46958.63205830835	-45413.89784605426	-1544.7342122540974	-45413.89784605426	382.3450563809659	0.4093488786403069	0.6899426841499013	0.03935287279536541	0.33386064178474356	0.05627243064377724	0.026589639356478043	0.04820787019390188	1.1324962681656172E-4	1.2150956705166887	6.229237918452446E-5	1.8862614090616843E-8	1.411196627860231	-1225.5972122721635	135.86774625837734	602.3013307936319	707.4535923431198	1285.6787984470745	908.447941910455	204.24276818374324	56	17	7	57	24	9
884475000	-46931.29022763102	-45400.79752950793	-1530.4926981230885	-45400.79752950793	418.3582832673731	0.4010294896814029	0.6899426841499013	0.03935287279536541	0.4002086412522078	0.06640733228242901	0.01988384633745764	0.03838935919045198	1.135619078629686E-4	1.3078566022294302	5.9559589128431406E-5	1.9078915996452253E-8	1.383194121223552	-1212.9737719607701	92.48587339547736	357.2125595964039	909.8932498728786	1986.373075980818	902.0582618460579	71.8002700736198	53	10	15	27	59	6
884480000	-46936.628172899575	-45423.31995308488	-1513.3082198146947	-45423.31995308488	397.30538348069206	0.4130828643086614	0.7715718277980542	0.03893692818370871	0.3318882053613211	0.053550834074643415	0.01922780270370906	0.03838935919045198	1.1336345704448465E-4	1.2955413359748935	5.761717582521241E-5	2.0721615869349107E-8	1.5622672433628346	-1225.7783693360489	108.93802274924664	195.61106044452043	674.6101317926998	1814.8911517146812	1016.2990434922662	102.75919176997344	52	2	26	45	37	8
884485000	-46920.52426287458	-45414.95910146857	-1505.5651614060075	-45414.95910146857	405.7531118149572	0.43731870904010717	0.7715718277980542	0.03893692818370871	0.35144400660624375	0.057449448363993245	0.01922780270370906	0.03838935919045198	1.1742310566158747E-4	1.3925010845244747	5.765162280490254E-5	1.9492703891659407E-8	1.4664138225934875	-1213.1952935609845	98.38761725287962	209.89427818353872	719.2074966661069	2775.5153851626537	799.2211830870349	244.8605854860398	49	10	22	30	50	9
884490000	-46953.37962147892	-45412.09094780441	-1541.2886736745065	-45412.09094780441	542.8716070829024	0.43731870904010717	0.7649918794573	0.03893692818370871	0.35144400660624375	0.057496308417295514	0.02330322715080766	0.049412311711149084	1.1972142470250621E-4	1.359785660047292	5.89403977211173E-5	2.8912572795662177E-8	1.5295612505170086	-1214.0074515486504	86.13386250279771	292.26151995155095	960.1196511672362	1331.3821802209866	945.2008375822908	898.6002222301963	53	18	14	46	25	14
884495000	-46907.96378325629	-45392.11235320848	-1515.8514300478034	-45392.11235320848	575.7338350760631	0.4068066635697743	0.7649918794573	0.043588655909368876	0.35144400660624375	0.057496308417295514	0.02330322715080766	0.049412311711149084	1.144735042745733E-4	1.360165048997019	5.608152764133661E-5	3.218115786499518E-8	1.7910970145868446	-1210.9166107692652	100.86660107936513	257.46346231518334	810.6430273314882	1529.9682732274025	1729.9639001866733	221.43535879853755	53	15	1	32	60	9
884500000	-46909.58739244219	-45398.13846079201	-1511.4489316501786	-45398.13846079201	586.1078265083704	0.4068066635697743	0.7130130309926309	0.03890944326940265	0.3516852281934552	0.057496308417295514	0.020740342312555442	0.04414243681735001	1.1857053289233203E-4	1.4129638276234957	5.2477591993897824E-5	5.1182091000807296E-8	2.1601139379187657	-1219.1957252574468	93.00692257305445	355.3170063555728	367.25309889000744	1267.554636478809	1157.3580110847704	268.1618585859408	54	12	7	58	33	6
884505000	-46865.12617976262	-45378.96409209357	-1486.1620876690529	-45378.96409209357	566.8567849860309	0.4068066635697743	0.705644316838816	0.03890944326940265	0.346371849662044	0.057496308417295514	0.020740342312555442	0.04414243681735001	1.2282609342893644E-4	1.396260202483293	5.5434045522237914E-5	2.195190675109496E-8	1.5491604939117365	-1210.5929697638896	91.14893476554751	255.77634651754605	1336.843115579341	1907.8603972098297	1023.5648699135293	445.99704633018524	56	12	21	49	18	14
884510000	-46902.33552227493	-45402.648799308125	-1499.686722966806	-45402.648799308125	477.5626287210008	0.3911792376211708	0.705644316838816	0.03890944326940265	0.346371849662044	0.06354043506207312	0.020609103867003698	0.04414243681735001	1.1915197589788305E-4	1.3232362710586965	5.408671675221781E-5	3.402763561552934E-8	1.8684008245787316	-1211.3937345507964	69.00020427324598	198.38449936543668	590.8070515169795	1355.8647023369356	1140.3210984398484	468.7044599705125	61	1	3	45	41	19
884515000	-46871.07606253988	-45389.08250325411	-1481.9935592857717	-45389.08250325411	471.9201146404914	0.3849870780948379	0.705644316838816	0.0353224666194872	0.34237336406963814	0.06354043506207312	0.020609103867003698	0.04414243681735001	1.2242160519218578E-4	1.3536001859035733	5.2593745862336624E-5	2.281995622054359E-8	1.597080425819545	-1211.7841395234175	70.10831296518035	152.5131233637514	532.8527545237329	1724.8363380871533	1728.0076945503197	543.8203025122414	56	3	6	48	39	18
884520000	-46867.78668426147	-45385.90738723068	-1481.8792970307854	-45385.90738723068	507.79436753424517	0.4148345900416331	0.7570984313026906	0.038905846147077795	0.34237336406963814	0.06380080889476945	0.022119403154690652	0.04478198539166442	1.1929816954681068E-4	1.4022594774399646	5.0313320028222006E-5	3.8713554707444044E-8	2.1158548300097624	-1227.9802137763504	90.78041801242583	403.0881845671167	582.3998781287738	1871.7632552128919	1997.5046186488291	273.9480546358846	60	5	1	46	50	8
884525000	-46884.00635458796	-45391.393097632375	-1492.6132569555868	-45391.393097632375	499.31724293185636	0.4148345900416331	0.7570984313026906	0.038905846147077795	0.34237336406963814	0.04749835541846104	0.020879252925289804	0.04478198539166442	1.1738805975214489E-4	1.3956268801649603	5.351316776321561E-5	2.8819504246763786E-8	1.75965103179657	-1213.6787341163642	79.48117506879792	558.6668879370222	1592.9757844197895	931.9015137131105	2160.8866089990756	544.8893045928522	60	6	26	17	38	23
884530000	-46861.76307206809	-45394.48816092233	-1467.2749111457608	-45394.48816092233	536.2042761012864	0.4188315839519873	0.7504941373475943	0.039185040878494636	0.3462140150107634	0.05315207960192473	0.01743057224162091	0.04478198539166442	1.1792647555099723E-4	1.4635569941145734	5.216851796932065E-5	1.989998076598454E-8	1.673060655945103	-1224.6774853237218	98.9610505417902	253.44186997923734	746.624719631872	832.7827022426004	2474.685028631223	603.0572060941552	57	2	6	35	40	30
884535000	-46904.650112104035	-45414.85309418536	-1489.7970179186723	-45414.85309418536	492.93968549467604	0.4109974640812571	0.7687206291211212	0.03416358017376616	0.3462140150107634	0.05315207960192473	0.01743057224162091	0.04478198539166442	1.1876057493030015E-4	1.4660870986901446	5.426147648794519E-5	5.2713263975804446E-8	2.298784208901902	-1213.2422099692428	90.03175528207726	339.5874633851964	835.1550728028016	1068.4451369143414	3736.4011705604953	613.7343051205069	56	6	1	44	25	38
884540000	-46872.235995722294	-45376.27121913936	-1495.9647765829338	-45376.27121913936	459.99362557490537	0.4120916221822094	0.8277176453361414	0.03416358017376616	0.33798812677959217	0.048038651817779804	0.020901343466110882	0.044709048504751873	1.1732369971941117E-4	1.415577393909798	5.444972189828231E-5	3.1349661119326495E-8	1.8575306896478705	-1223.913028535873	83.27697540644259	481.39532935777555	583.1582677226312	1318.8615513978455	2615.6720207430744	523.9558171170698	53	5	4	42	32	34
884545000	-46908.71132402124	-45401.56748552426	-1507.1438384969777	-45401.56748552426	450.1262747197253	0.39437621547367024	0.8244844779171037	0.03416358017376616	0.30751428119005747	0.048038651817779804	0.020901343466110882	0.03980411900963029	1.2013469193480214E-4	1.4220759790836304	5.787895555527711E-5	3.566258115391264E-8	1.9105065671718564	-1219.0696369857305	66.50858211871108	307.4071697939622	810.4055240270498	916.5079114940235	2015.1644745710162	494.21808122798905	54	4	27	11	48	26
884550000	-46895.21968992674	-45398.85749806742	-1496.3621918593171	-45398.85749806742	448.8052121115691	0.41394492798141225	0.8244844779171037	0.040753440693669415	0.33721519576099196	0.05882807107172423	0.02226008732231634	0.04048125547811185	1.18998848306682E-4	1.3647376944090093	5.512259879088527E-5	4.798786933475717E-8	2.221159215605475	-1213.4707926791018	90.53451202988873	459.59764171070333	1083.5206682248386	1877.131477182776	636.2923209808807	855.4630914219636	54	10	38	32	3	33
884555000	-46893.55117112365	-45408.95701242201	-1484.5941587016366	-45408.95701242201	449.37775507232845	0.42811496885586736	0.8244844779171037	0.03828694991371548	0.33721519576099196	0.05268928818139272	0.02077234696215186	0.04048125547811185	1.251104357787495E-4	1.2812767551584627	5.929433501424957E-5	7.710369851271314E-8	2.515539168966154	-1204.3304170405625	70.0985775822319	329.57802839413796	1096.7024350204645	1760.7805149224923	1002.8460801835025	287.8890978488916	55	10	43	40	9	13
884560000	-46904.88219638981	-45417.9478218743	-1486.9343745155031	-45417.9478218743	415.61425370678074	0.41947616906403074	0.8244844779171037	0.03828694991371548	0.33721519576099196	0.05268928818139272	0.02077234696215186	0.03182498301821765	1.251820310665572E-4	1.3684130185758172	5.690639327116022E-5	1.7319904583545037E-7	3.591611333669725	-1208.3347934693127	63.00062595059038	210.00522538296943	1200.0361857797402	1478.2475523144471	1450.6728853116663	213.97310768453409	46	16	10	41	50	7
884565000	-46906.859905517806	-45412.68121248745	-1494.1786930303606	-45412.68121248745	425.50594142387104	0.3919829216067025	0.7723833822726253	0.03630494286021483	0.33721519576099196	0.05268928818139272	0.02077234696215186	0.040385796351520224	1.318648977992384E-4	1.3451662020258128	5.891801359106548E-5	3.93507934405792E-7	4.2761243091702665	-1185.4492602189257	54.3881133508571	90.78472736125471	302.83731743631193	978.4345020346444	1459.0553329220795	75.5917798995605	54	2	7	39	59	9
884570000	-46917.15787406227	-45431.93043802857	-1485.2274360337028	-45431.93043802857	657.4726485668525	0.39711361331584555	0.7723833822726253	0.03630494286021483	0.37026241146802635	0.05268928818139272	0.024458084186843837	0.040385796351520224	1.2840531258845575E-4	1.4565291701211123	5.167037323976913E-5	2.1242085979229607E-7	3.4318304229629635	-1195.702040111928	44.60396376500353	133.9291651975209	440.3716653428547	1317.4710551409294	1885.5739848636022	337.7775387247004	52	10	2	30	64	12
884575000	-46899.91612994601	-45405.85474403252	-1494.0613859134914	-45405.85474403252	649.8649374673138	0.4194606675876776	0.7723833822726253	0.036752423376041995	0.37026241146802635	0.05370528745671742	0.028059350073301136	0.04290717520588986	1.2379729818880338E-4	1.31952824904244	5.281321565020202E-5	2.0656329029622064E-7	3.5010388963383114	-1197.5695748875428	65.73730762418	370.7708531396961	1770.7455233184505	1381.5802029759209	1369.1273411959517	379.4676817644233	54	9	10	42	43	12
884580000	-46924.40361645784	-45408.53467961892	-1515.8689368389253	-45408.53467961892	677.113624084723	0.4194606675876776	0.7972785331234006	0.036752423376041995	0.37307479004635336	0.05370528745671742	0.028059350073301136	0.04322201164597519	1.2678334407403616E-4	1.3414550334964714	5.6823642093365234E-5	1.8889851737764776E-7	3.2326576110839818	-1191.4623668254774	64.85859922692568	209.21256015553772	709.3856549898625	1056.5515762201117	2031.0328148937747	136.77949980800992	55	8	7	14	77	9
884585000	-46938.619768664365	-45406.570253854996	-1532.0495148093669	-45406.570253854996	687.9621553926121	0.43439203864971526	0.7915151027187286	0.03617858847342321	0.35132911063470884	0.05519864263550297	0.01873012495105767	0.04125959271542527	1.251667712190893E-4	1.4205443372079434	5.6415979543665305E-5	1.3656532795726243E-7	2.5372360096620303	-1180.041231566442	62.384487000059266	268.6637261585911	481.4063539725314	730.3424713332392	1282.2490183930508	324.73560750752455	59	5	4	5	85	12
884590000	-46922.838288055005	-45398.37823584656	-1524.4600522084404	-45398.37823584656	710.343012085118	0.4345419533792987	0.7915151027187286	0.040171109948890525	0.3562051756685683	0.05519864263550297	0.02064772686152177	0.04125959271542527	1.2673844342752803E-4	1.4188048806568663	5.574201640610815E-5	8.94587294037721E-8	2.0616762558721953	-1167.1694029977348	49.10103660349925	281.8599793302851	916.4421090501972	520.4393348191654	1122.4499456058657	788.5886632579601	60	1	6	7	78	18
884595000	-46915.99846042558	-45401.94762050566	-1514.0508399199202	-45401.94762050566	777.6758725722284	0.4345419533792987	0.7331278913923505	0.03663716416209693	0.3562051756685683	0.05515778442600033	0.020698126016267793	0.04125959271542527	1.2502477140406844E-4	1.2992825964388943	5.5261300061469404E-5	4.235784957091885E-8	1.6929937112089366	-1172.362780180475	63.37762761356905	597.6134350243299	2131.183007725677	824.3384691159484	1540.7110428647416	718.5372389254272	59	27	14	4	51	15
884600000	-46949.24532633476	-45403.420662586526	-1545.8246637482357	-45403.420662586526	691.8042037095029	0.420666806169324	0.74391645998502	0.03663716416209693	0.32823468397112565	0.05515778442600033	0.021347812055784968	0.04125959271542527	1.2790764613129115E-4	1.2873251614816117	5.8218015976809845E-5	9.763684305197404E-8	2.158489471004353	-1180.0053911729967	66.71429080102676	316.70438977872755	1004.3593434221153	732.0008283635142	2086.658706268546	552.2398776791173	59	18	11	15	40	27
884605000	-46919.462604926804	-45407.19566315402	-1512.2669417727802	-45407.19566315402	658.3888200159148	0.42665147301683126	0.74391645998502	0.03663716416209693	0.34611438109361436	0.05515778442600033	0.02332528067640527	0.04125959271542527	1.2330501223495866E-4	1.3010775914793196	5.6977294961837805E-5	5.9286973783799147E-8	2.06627264845917	-1185.7715316162805	61.74334325982948	221.16343383496147	814.074687102905	1114.3087540147149	1482.334297261276	541.2985716129874	58	9	15	25	42	21
884610000	-46933.90718704009	-45419.71466025948	-1514.1925267806077	-45419.71466025948	699.0199722083411	0.38191740288974946	0.7275146414722039	0.03663716416209693	0.34611438109361436	0.05515778442600033	0.01766275516126573	0.042296841369889225	1.288351143602642E-4	1.3268778161246297	5.8572097752127953E-5	6.668344126787381E-8	1.9981323035213825	-1185.7452964501924	81.67722510438533	69.34169232082024	114.70168362109416	396.251625622134	1238.059631332256	369.63579041394047	53	6	1	16	79	15
884615000	-46933.75030186726	-45406.06159478119	-1527.6887070860676	-45406.06159478119	721.5739034606864	0.40715007398075737	0.7644151230311329	0.03663716416209693	0.34611438109361436	0.05515778442600033	0.02116601053144867	0.042296841369889225	1.2405118620934086E-4	1.3110227744231115	5.881561649949904E-5	3.221775746132294E-8	1.5228630217335384	-1190.3149637552442	84.14373724894462	89.31758775350204	197.03689412309527	773.4350576182882	1155.0739519055244	549.7496945702977	40	17	1	26	71	15
884620000	-46919.82098086347	-45399.090024696874	-1520.7309561665975	-45399.090024696874	708.3853446594428	0.38976031252268645	0.7399640192149464	0.03663716416209693	0.3312078960874548	0.05424721229562724	0.02116601053144867	0.042296841369889225	1.268366453592094E-4	1.2771778274516825	6.130771654425831E-5	4.209398124025058E-8	1.5914054213378563	-1163.5459315621301	56.28774125669399	32.04866677754302	187.30527826828143	154.58511763772668	934.7561365874585	418.7139476591336	41	7	13	6	90	13
884625000	-46884.11374905045	-45388.951929248404	-1495.1618198020444	-45388.951929248404	697.7085908194118	0.38976031252268645	0.7399640192149464	0.03663716416209693	0.32234386577772456	0.05424721229562724	0.02116601053144867	0.041952464143732805	1.3105641304027004E-4	1.2893743101009743	5.8502834497533626E-5	2.632122969839864E-8	1.4611794837805856	-1193.4706288969278	55.63573781559361	86.47712752114099	144.26417554264526	738.0173077419669	1498.451637647131	714.8787250104274	7	39	14	2	74	34
884630000	-46855.20208054952	-45400.101658593914	-1455.1004219556032	-45400.101658593914	633.350342405894	0.38976031252268645	0.6845173990400097	0.03663716416209693	0.3539160955176308	0.05383348087429039	0.02116601053144867	0.041952464143732805	1.3489849680958148E-4	1.339282325827637	6.186752443947002E-5	3.4160732001642E-8	1.6583464511005859	-1181.604158763514	137.77869050932986	77.12398582142586	132.6629376480786	235.2150628709689	1292.8479018224662	554.4206271684645	3	36	20	8	75	28
884635000	-46871.198482489235	-45397.986952257044	-1473.2115302321924	-45397.986952257044	630.358307586952	0.38976031252268645	0.6845173990400097	0.03663716416209693	0.3376469000940857	0.05931519309557425	0.02116601053144867	0.041952464143732805	1.3564593372007678E-4	1.2955579025535322	5.926466528483424E-5	3.238642825454504E-8	1.5552041785043118	-1180.610667437371	75.2650605207953	61.55170808645206	65.00379273446643	302.84495601829155	1573.968444678827	539.3456435418152	36	9	13	14	74	24
884640000	-46858.477041156875	-45383.1510513467	-1475.3259898101737	-45383.1510513467	617.3929644352282	0.38976031252268645	0.6872335657764214	0.03663716416209693	0.3376469000940857	0.05016217880002111	0.02116601053144867	0.03844081126043289	1.2902197065916868E-4	1.296615941493413	5.80424493027098E-5	2.0263126110230325E-8	1.410017122660483	-1199.1196899936008	125.993336407611	45.07884836642916	90.72425359565257	471.50261268329234	1275.5925883469413	512.6219435234087	17	11	32	6	78	26
884645000	-46839.93619122501	-45383.94820224514	-1455.9879889798715	-45383.94820224514	562.0888522789479	0.38966709358121115	0.6872335657764214	0.03918367218532668	0.3376469000940857	0.05211152147357535	0.019829714134980327	0.044145423087958165	1.280268796949738E-4	1.3905559431921604	5.496937656937921E-5	2.621185674586861E-8	1.6608109047096358	-1198.4770306357775	245.42483232114216	119.1823247121359	65.40692528512852	638.5924572474065	1308.1830417463082	410.31848707569077	13	4	43	9	92	9
884650000	-46866.14299782781	-45402.57872758273	-1463.564270245076	-45402.57872758273	506.7704377291764	0.4072783675746858	0.6872335657764214	0.037892167029362704	0.3380660515323182	0.05211152147357535	0.02203537418332104	0.044145423087958165	1.341855284859813E-4	1.4489397287521097	5.987659152225005E-5	1.0317850138187361E-7	2.613673721038475	-1189.3838101729846	81.43702561231304	159.5238132595603	62.01216780037836	296.4899013626532	1238.6232085213173	537.013640944353	8	1	52	7	84	18
884655000	-46911.690684841255	-45406.03715448184	-1505.653530359416	-45406.03715448184	570.0322278434096	0.3821973952060636	0.6872335657764214	0.037892167029362704	0.3386445341674491	0.0481285147440397	0.02203537418332104	0.04195299383321126	1.3381525736576189E-4	1.3934413049530965	5.8425517893050646E-5	3.573253667013913E-8	1.6132377634956534	-1205.182984663703	241.45451496690362	218.7528994479897	106.12617162956681	393.66879636093915	1777.8307017386446	494.2769741150741	1	1	59	8	84	17
884660000	-46911.32586966283	-45412.64589574933	-1498.679973913502	-45412.64589574933	667.1863423094684	0.3821973952060636	0.6872335657764214	0.033257929278926505	0.352274039850209	0.06054507134858011	0.019307139372050943	0.04332526161067793	1.3400360872089492E-4	1.4114468051347977	5.5683602403270864E-5	4.5634721807895755E-8	1.7241912422476287	-1193.8282410551883	105.7901724369311	49.93136963365586	63.3205625770731	347.3701250676942	1250.0639251089185	780.1144818799532	38	13	8	13	68	30
884665000	-46868.79126794635	-45391.72372650164	-1477.0675414447126	-45391.72372650164	627.3423518241871	0.3821973952060636	0.6743480978573505	0.041244973451789825	0.352274039850209	0.06054507134858011	0.019307139372050943	0.04332526161067793	1.252894434355775E-4	1.551370801568143	5.384590619729724E-5	3.008997223881422E-8	1.6388250759606053	-1198.582930738664	149.57868837977446	84.90223461102029	91.68377765603371	443.2289652108348	1317.4565624714764	467.27753013397364	15	40	6	5	79	25
884670000	-46880.13043185474	-45401.433813919095	-1478.6966179356425	-45401.433813919095	545.3770349490479	0.3821973952060636	0.6853573676206564	0.037996111983534406	0.352274039850209	0.058104180105876535	0.020467046319449712	0.04332526161067793	1.3402502504875706E-4	1.4756583712204367	5.9377226961093634E-5	4.137342942128197E-8	1.7702986966153178	-1199.8979929691563	152.5908913236764	68.41799632459302	320.5870977324822	878.0421289985121	1477.9529608319363	937.2190890721932	15	39	11	4	70	31
884675000	-46879.48133918061	-45425.2873289106	-1454.1940102700103	-45425.2873289106	504.4876690886002	0.3821973952060636	0.6853573676206564	0.03828227567150051	0.35062846107424855	0.04661243732990626	0.018616936495546618	0.04332526161067793	1.2573768852208736E-4	1.3923730461834056	5.5395729624301434E-5	2.0766518793629017E-8	1.5194914239875328	-1197.1165300479956	128.17325458091867	58.52904525635765	128.83949528475372	560.9407001985214	1561.7453243290922	508.8468080575046	23	34	3	14	70	26
884680000	-46875.64645330885	-45405.0818683858	-1470.5645849230466	-45405.0818683858	563.6366187194079	0.3821973952060636	0.6154990846354282	0.03521775701873208	0.3676512693076518	0.05875401614645124	0.027394914952129163	0.047846156636670564	1.319485971868323E-4	1.3492417970068988	5.970139256311379E-5	2.651795317734378E-8	1.5015372622543903	-1196.3201132404395	133.23596872066454	38.17261886903092	171.50579631665124	416.65491839569944	819.5451110139306	331.6579901477994	23	26	10	8	88	15
884685000	-46890.54699978242	-45404.02766939107	-1486.5193303913497	-45404.02766939107	509.49274700826544	0.37173827689301586	0.6154990846354282	0.040002670248027776	0.3676512693076518	0.05875401614645124	0.02354619477222962	0.047846156636670564	1.3292537288034893E-4	1.2814367847036627	6.17622675867593E-5	2.5248370702022373E-8	1.4408565830694315	-1198.761794384663	127.197913130685	59.56411701122194	63.85554891013627	465.8992410474971	1080.176215394848	307.1108183768633	21	12	24	19	80	14
884690000	-46919.40158795999	-45424.34310521847	-1495.0584827415253	-45424.34310521847	486.00464524236133	0.35138392933075135	0.6154990846354282	0.04436322989104944	0.3676512693076518	0.05875401614645124	0.02354619477222962	0.047846156636670564	1.2606996484389307E-4	1.2917809028109264	5.940191104136918E-5	3.914903884483355E-8	1.7715608161079162	-1194.3948810650545	90.69801486632915	74.21363857707868	604.2681546768191	928.2062704277129	1488.4387843608563	136.4992797026192	20	38	20	8	76	8
884695000	-46907.95597968683	-45407.0958857759	-1500.8600939109263	-45407.0958857759	503.8082130017055	0.35138392933075135	0.6154990846354282	0.04436322989104944	0.36627603509419293	0.05556753793819359	0.02233224208615048	0.04753900441353655	1.2626668017666292E-4	1.2837077086443787	5.693383941314244E-5	2.834609213740851E-8	1.56421681146624	-1199.1938056912766	115.82559266265014	76.5961965328132	383.89260225421265	1035.3668229845298	1558.030674586413	208.87419549731652	24	34	13	1	90	8
884700000	-46904.74065257167	-45400.85759043954	-1503.8830621321345	-45400.85759043954	507.2420877359495	0.36292180843729144	0.6154990846354282	0.041104147900898585	0.3591254248078735	0.05768121327804689	0.02222214791854852	0.04712591969507687	1.2372613340053644E-4	1.33941811906879	5.935305251168018E-5	2.8036876336931315E-8	1.4857577723071111	-1182.7486935246206	141.61254518295019	69.49420967040155	511.66308141037126	1606.287725525136	1318.0083530812224	224.9962181368216	12	46	21	7	75	9
884705000	-46887.31316452295	-45390.409477902904	-1496.9036866200445	-45390.409477902904	420.00249754566585	0.36598240079086886	0.6154990846354282	0.039942988415453316	0.3591254248078735	0.052503801628617536	0.02222214791854852	0.04712591969507687	1.2284083944282735E-4	1.3366239393370658	5.9676541321888704E-5	4.0453947332299885E-8	1.7371300888255556	-1183.349403115833	94.93771743809684	62.88596649255603	148.6951043565281	463.4219077297343	1450.5448232727872	169.30250122877987	17	40	4	19	81	9
884710000	-46920.89335880905	-45413.79889859418	-1507.0944602148732	-45413.79889859418	454.52910423495894	0.36598240079086886	0.6154990846354282	0.039942988415453316	0.38795319118962385	0.05792578472566391	0.02222214791854852	0.04508318169622727	1.2462272392104717E-4	1.299498620215672	6.127722939647107E-5	3.386962935685755E-8	1.5717580650249587	-1183.3385677298315	97.65825874339733	66.00799348741947	200.13976541687268	698.7376423801521	1691.790162833722	258.8282599320671	1	57	3	20	78	11
884715000	-46900.75553135038	-45405.79220779688	-1494.9633235534993	-45405.79220779688	470.18629929415863	0.3697714165589327	0.5840365783736019	0.030373756499167962	0.3394937285974298	0.05792578472566391	0.02222214791854852	0.03962560034131199	1.2399924048664337E-4	1.3197084694484862	5.860331220917582E-5	1.9723136388332794E-8	1.3487593955609936	-1187.3974161447832	235.76944328305274	79.19137181248625	508.0289443239072	507.26056799578225	1316.1925399944635	228.26886427632522	7	52	9	7	84	11
884720000	-46920.43045769352	-45417.05503177714	-1503.3754259163754	-45417.05503177714	475.176614514074	0.38639148999313067	0.6256199086353174	0.044859074765527515	0.35138841761451417	0.05540619887561317	0.019438528848690906	0.03962560034131199	1.1832948954517576E-4	1.347282664773341	5.558099377828557E-5	3.3729260234250284E-8	1.7783351168991361	-1196.3086516071498	23.331798490772886	71.49101478351736	256.9805503072496	279.5826313645379	1488.8663111101373	269.51837926136164	1	56	2	7	91	13
884725000	-46910.93952048134	-45423.181744940564	-1487.7577755407765	-45423.181744940564	605.8315304241717	0.3818573019014431	0.6256199086353174	0.045599210461954885	0.36331321195227473	0.04977944101425858	0.022505596266756203	0.04487166527745381	1.1857769765657796E-4	1.4318666343009296	5.169617487160774E-5	2.161339685739203E-8	1.5021592643888417	-1200.4428546672136	120.34356119846993	65.56730236227186	56.13305165665081	406.63996582161775	1412.7869413977867	312.21719251048	16	37	7	4	92	14
884730000	-46923.78212216684	-45402.89271457601	-1520.8894075908293	-45402.89271457601	575.1206128587572	0.3818573019014431	0.6256199086353174	0.04595847180768495	0.36331321195227473	0.05731427009771184	0.022505596266756203	0.04655575042757289	1.1481380917620383E-4	1.335026865469357	5.1428138162648277E-5	2.4794242998407606E-8	1.5616600098955946	-1213.579036570166	68.71699745804986	91.44687991895769	353.4988974080298	381.2298349045874	1553.2624744436241	458.3547638928285	24	33	6	1	91	15
884735000	-46944.280246434006	-45415.07280845531	-1529.2074379786939	-45415.07280845531	581.6481006539065	0.3818573019014431	0.6256199086353174	0.04595847180768495	0.36331321195227473	0.05731427009771184	0.019178350941059	0.04655575042757289	1.0802323565410619E-4	1.2943316573215269	5.142277256278374E-5	2.6939365653334327E-8	1.6205799616623437	-1204.960979867175	113.45287760711098	28.080456047962556	78.99393595889633	323.53192978227383	1626.7122551271307	554.3567506115263	41	14	2	16	86	11
884740000	-46927.7041451186	-45399.26475720053	-1528.439387918069	-45399.26475720053	544.9904821064064	0.3818573019014431	0.6217314780888064	0.047949719135612634	0.35149401455982643	0.05731427009771184	0.025064969641219067	0.043337390443951324	1.1081990185208478E-4	1.2582742202898507	5.3776889709343425E-5	2.663713386450465E-8	1.6097892788200947	-1205.0390716119334	82.09974058323158	53.241477175637826	270.62441450613323	701.5632780070184	1473.1886378332645	178.66856427201188	39	17	5	13	86	10
884745000	-46916.9244678738	-45399.88484658115	-1517.039621292648	-45399.88484658115	534.7332422170866	0.3612328306091848	0.605267097565845	0.04983081936609126	0.3662100563437043	0.05731427009771184	0.02199603372822946	0.043337390443951324	1.105918265578857E-4	1.3422070824997816	5.1166299612822194E-5	2.5508312145409692E-8	1.6206775033308225	-1207.1604621004544	94.32382901417319	70.73277649272147	272.3450407687677	582.0728448252023	1586.256994735867	510.7972492226992	39	21	1	16	80	13
884750000	-46939.219237915895	-45418.168151611026	-1521.051086304872	-45418.168151611026	544.5903398812053	0.3612328306091848	0.6049472580812028	0.04983081936609126	0.3662100563437043	0.05703149480136041	0.02199603372822946	0.043337390443951324	1.08376817246304E-4	1.3748324872693949	5.164072878548685E-5	1.4657659396190132E-7	3.5235053837011083	-1220.033113405818	117.97484562062772	73.2045923258054	184.5195625865926	503.21711973908515	1266.1060500281774	489.25722789659335	30	28	3	4	92	13
884755000	-46957.262367358664	-45424.01977005289	-1533.2425973057734	-45424.01977005289	554.4736613378356	0.3552198233497952	0.6049472580812028	0.04755576216960175	0.3588735874205907	0.053619403132219225	0.02199603372822946	0.03784039444956459	1.093668156750312E-4	1.285627365897831	5.2896439280334475E-5	3.1629781225859614E-8	1.7318681607229143	-1215.4433234504284	80.485054771219	62.17769785315227	302.19774269018075	867.3345349925878	1430.5769478087723	478.08490306603403	56	3	3	10	83	15
884760000	-46922.48965370268	-45389.004536976354	-1533.4851167263275	-45389.004536976354	639.0467471714015	0.39487402426535934	0.6306026194371082	0.03407309955076677	0.3588735874205907	0.053619403132219225	0.020410821599875405	0.03784039444956459	1.1073551112559147E-4	1.2717383791968153	5.108160487128641E-5	2.8141789102053537E-8	1.6439699355160495	-1211.6023076184247	66.31874482672451	287.37102469453976	947.497798684058	1422.7109275061418	1704.4418521131443	479.2934694720358	60	4	16	8	65	17
884765000	-46928.97418947841	-45400.98314017708	-1527.991049301327	-45400.98314017708	574.7480504826832	0.38432553949791004	0.70123250485252	0.038548282163407104	0.3588735874205907	0.051727619339555164	0.020410821599875405	0.04369819971665948	1.0936103385136798E-4	1.4227435648954874	5.0916251312667994E-5	3.282096059909403E-8	1.7880064965143179	-1221.4077307027278	127.68567974078461	301.94747877146233	992.4633874913865	1243.1442960879767	1400.8638742629998	292.1620567206295	60	7	1	10	85	7
884770000	-46924.57538829029	-45385.42185284263	-1539.1535354476632	-45385.42185284263	548.7906904713401	0.38464417792111755	0.70123250485252	0.0390861701589331	0.3620856947854853	0.051727619339555164	0.020410821599875405	0.04369819971665948	1.1201096888299869E-4	1.3727607760817335	5.1967808908156006E-5	3.1008136891384015E-8	1.666073598274001	-1213.4239542400155	75.68587581574391	227.2865464835533	1080.4653307481667	5378.906722994139	1624.8111804952543	516.2003883063976	59	9	7	5	72	18
884775000	-46911.340399097084	-45383.96217985972	-1527.3782192373653	-45383.96217985972	521.7492620978675	0.38464417792111755	0.70123250485252	0.039319258510410265	0.3620856947854853	0.051727619339555164	0.02204832324577295	0.04369819971665948	1.1475241319679999E-4	1.260852070598814	5.425672868809826E-5	2.484230463195058E-8	1.5172003525915447	-1207.4732970332084	77.81943356562557	396.92634829631356	868.5499577660245	1640.3874892602782	1230.2603255009742	207.66128998061723	63	13	1	29	56	8
884780000	-46914.70421278033	-45394.32852525372	-1520.3756875266113	-45394.32852525372	535.4433751505522	0.3969790248277411	0.7327473028134796	0.039319258510410265	0.3602855625127727	0.059345153420531725	0.023220818135947164	0.03539639530798098	1.1473184277363842E-4	1.2918379342947055	5.256856599847729E-5	2.934094668634325E-8	1.6649494700630585	-1201.9642845903197	92.06423655574113	180.64162251140533	446.5335300304119	1807.4041102191532	780.927293673209	143.9966705043122	60	3	15	52	35	5
884785000	-46914.63140842094	-45405.55647947295	-1509.0749289479834	-45405.55647947295	609.0868440032466	0.4290068611566661	0.801558340121416	0.030609514227686475	0.3422594203115139	0.059345153420531725	0.023220818135947164	0.0451097588822963	1.1492889329249531E-4	1.3171810115973361	5.0596520288770686E-5	3.923536578780263E-8	1.9174052697488464	-1201.6461859215642	82.73562727843736	476.2198929660177	382.9722882094142	1599.005887336743	937.2768306359885	631.8359749673629	62	9	4	70	14	11
884790000	-46929.37960728175	-45398.07924728472	-1531.3003599970295	-45398.07924728472	627.1855149355539	0.4290068611566661	0.801558340121416	0.04149055960532014	0.33346865792213964	0.059345153420531725	0.023107821230751883	0.0451097588822963	1.1510061419234026E-4	1.3234207618054312	5.217239342375861E-5	6.363326431442113E-8	2.1445779312515123	-1193.6157719003877	63.69181085236181	436.9869848047571	964.9876885616289	1329.334215672055	1221.81290380622	351.57115598497967	60	8	29	59	3	11
884795000	-46915.418057478324	-45386.329936224625	-1529.0881212537013	-45386.329936224625	577.9976481573705	0.4290068611566661	0.7916239165729066	0.04149055960532014	0.3642235631879476	0.06177868217227538	0.028766269577748336	0.0451097588822963	1.1703956079185141E-4	1.3441656510373363	5.444797123509336E-5	8.139954970316163E-8	2.4242176338405	-1204.5389141745686	69.39860024722351	586.8315557553314	1092.9081184677775	1598.2675015115715	838.6698371974178	809.8410973751135	58	21	1	62	23	5
884800000	-46887.04322222257	-45382.03831499785	-1505.0049072247234	-45382.03831499785	546.6696812045432	0.42292658381512155	0.8450704261449011	0.04149055960532014	0.3662644543446882	0.054438877045972986	0.02403533460372479	0.0451097588822963	1.1766691949034363E-4	1.3948466174045735	5.25154508641328E-5	7.928865787947634E-8	2.5535003707199224	-1209.982801766256	61.781350290982424	380.7147389287233	602.9397200284589	1849.9551706726465	685.911439223572	194.1756015364591	57	3	10	70	27	3
884805000	-46891.97506685542	-45364.69052212169	-1527.2845447337331	-45364.69052212169	574.9380613635788	0.4346420098459909	0.8681016254152337	0.04149055960532014	0.34716395267785466	0.05628340409258273	0.0234303134195231	0.040810458807061065	1.1624194488763886E-4	1.453771618179502	5.3028760611802E-5	9.666427339964491E-8	2.776738590508354	-1208.4918645528162	68.14835053784188	239.06328397852457	495.1695223874488	2057.419243334386	930.0551780695449	363.47261630144305	57	1	21	32	55	4
884810000	-46902.073396229105	-45389.55557430394	-1512.5178219251698	-45389.55557430394	523.9837764316859	0.42347168235567695	0.7624192244816834	0.04132355282087625	0.34716395267785466	0.05628340409258273	0.0234303134195231	0.04595044862644114	1.144794949106705E-4	1.3427933734133115	5.097124465362186E-5	1.3051810689908558E-7	3.0475296179935816	-1208.847784677661	76.24846426098097	216.72289665462208	883.1095526851955	1809.269119704544	1009.6962028048639	779.5077148484892	59	1	20	61	16	13
884815000	-46906.90433974605	-45406.570444513614	-1500.3338952324343	-45406.570444513614	528.7778495482122	0.4114186303743403	0.7624192244816834	0.04132355282087625	0.34716395267785466	0.055511489139096766	0.018374222424643545	0.05355250508889294	1.1596917929876281E-4	1.3896406317457866	5.187532290160018E-5	1.2335430145769392E-7	3.0163823620123194	-1204.927134090274	75.28429536042935	422.4842725576128	499.3659102506833	1692.2236405420156	852.4664384235787	639.1231064796002	58	16	3	66	1	26
884820000	-46929.4511441042	-45396.43386612979	-1533.0172779744075	-45396.43386612979	535.5846445926433	0.4053186723183941	0.7624192244816834	0.03282713724626077	0.34716395267785466	0.04513019284799805	0.018374222424643545	0.03984021068424525	1.093675323118814E-4	1.3741465969873217	4.9571234601094956E-5	8.148253473199239E-8	2.5116525876766373	-1207.9836954259554	73.11661997343288	474.46781300177634	931.1090722077217	1905.7265815615808	880.1569490640466	433.70030931267837	59	8	11	67	14	11
884825000	-46922.37888280664	-45421.00162386629	-1501.377258940352	-45421.00162386629	580.8477161227886	0.3998567574798813	0.7653341299879316	0.03802601794560894	0.34716395267785466	0.05249643599957526	0.022001039354849372	0.03984021068424525	1.1350198218476666E-4	1.4119048499509734	4.954402307661625E-5	1.4938898613016542E-7	3.2556321287244914	-1212.7549564215972	53.831201267619626	266.0885003590601	744.8631793198088	2251.988172968589	689.2536340205877	259.38706827107455	55	2	21	69	19	4
884830000	-46915.1742789387	-45407.43443678936	-1507.7398421493408	-45407.43443678936	623.4509207197065	0.4093884478151103	0.7653341299879316	0.03802601794560894	0.34716395267785466	0.05249643599957526	0.022001039354849372	0.04473740379108244	1.1075982635178142E-4	1.45690093861271	4.70597382091999E-5	1.141950033415973E-7	2.8285944409031485	-1210.3945013695939	81.59864294383503	122.99392489885754	593.4555557491192	1836.3803826744781	664.0623299656364	166.0982545706895	55	2	20	68	23	2
884835000	-46914.95231007105	-45405.41923366502	-1509.5330764060243	-45405.41923366502	516.6274921530737	0.42662267290269407	0.7653341299879316	0.03606762177289276	0.34716395267785466	0.05249643599957526	0.019742269001857042	0.04473740379108244	1.1493160020864938E-4	1.4563009258772386	4.674144497374275E-5	1.1932861803564732E-7	3.1158520880578586	-1229.9429364947482	99.4262984110017	122.23790693457403	484.42930496933354	2243.420651051526	1215.1520784617278	633.7234804608436	57	2	13	60	27	11
884840000	-46922.88479718253	-45396.7201817083	-1526.164615474237	-45396.7201817083	537.8360724081475	0.4247515239285412	0.7653341299879316	0.03856051722624689	0.3330125244718823	0.05249643599957526	0.021662725220339196	0.03807210550732585	1.090070797533437E-4	1.503088272738723	4.630711442077968E-5	1.0835827960444871E-7	3.040912778263238	-1239.0784976214375	94.77791355384886	599.53883056452	1018.7442749053633	2939.0352422656333	1207.2900481342087	239.62391249866673	59	3	10	51	38	9
884845000	-46948.265591197815	-45394.67676605345	-1553.588825144364	-45394.67676605345	458.28757206075966	0.41780091161817184	0.7653341299879316	0.03681413104954407	0.3330125244718823	0.0536347355077741	0.019438383593992466	0.03654702435515464	1.0225304337671656E-4	1.423054655872573	4.978542075824382E-5	5.8754352987565796E-8	2.4757368114439537	-1227.1737327307983	63.34952312530348	501.7042949398063	726.3989339480353	1817.3060951399775	1142.5183697633993	139.30106980725293	60	9	1	68	26	6
884850000	-46940.95486631071	-45394.116208483036	-1546.8386578276745	-45394.116208483036	554.4006884631517	0.4162924564317131	0.7418636828448465	0.03681413104954407	0.36333552798046603	0.05712556594085792	0.019438383593992466	0.03654702435515464	1.0072090349726072E-4	1.3758539025376477	4.684516836332493E-5	4.3629776586506453E-8	2.0797987957893374	-1229.8472049723014	84.65034450278911	161.21992815858542	451.9737878362833	1894.1238681594405	925.8549098148852	328.87486751365	56	3	15	62	22	12
884855000	-46944.54813624499	-45400.07548085856	-1544.472655386424	-45400.07548085856	550.8377953896872	0.4162924564317131	0.7418636828448465	0.03681413104954407	0.34631525537006075	0.05712556594085792	0.0228149953948377	0.04554207850824481	1.032104110783025E-4	1.4175935006851188	4.8853867664622924E-5	4.539128786221237E-8	2.1533704176200117	-1231.5955732712603	99.70897630340312	112.93068642841625	340.9962370076721	2149.996936104559	1362.2970663949018	570.722842913895	39	19	19	59	23	11
884860000	-46938.31328782371	-45388.21874899402	-1550.0945388296902	-45388.21874899402	492.7113326879351	0.4162924564317131	0.7066929692169741	0.03681413104954407	0.3601599824474865	0.057856146189457225	0.0228149953948377	0.038497507996030446	9.706834466132571E-5	1.3717787261437897	4.792362173075508E-5	3.279273223475537E-8	1.9301229013895795	-1225.0135067721474	60.40029230255928	98.74778503666421	384.2476618446581	1927.9259596223267	1477.1613773154438	524.3514663498165	2	57	17	74	5	15
884865000	-46960.30767286092	-45383.28060135839	-1577.0270715025338	-45383.28060135839	530.1471591030015	0.40502830630802644	0.7066929692169741	0.047723398214817705	0.3641084810568341	0.057856146189457225	0.0228149953948377	0.04315837034377109	9.723907954079907E-5	1.3869059860869106	4.7982159151516526E-5	2.1271236049283436E-8	1.5199006971234135	-1228.4235290772108	297.0905565123823	86.45235147612635	467.3024067260231	1253.1326497916941	839.8713488968405	900.6122309356393	1	58	17	63	4	27
884870000	-46956.85609624349	-45402.80980302057	-1554.0462932229234	-45402.80980302057	469.3670071344113	0.4019916856604067	0.7545802654355285	0.04431862936514804	0.37086061982231583	0.06095581992826245	0.01939651979024015	0.03871152380615977	1.0162300095258968E-4	1.311842988663771	4.8632790774398726E-5	3.3692769345068655E-8	1.8416375617678202	-1230.6045512391022	146.1881170179695	105.47016023113878	356.33128450144767	1611.9176309351471	1449.7133640438585	754.9866519439337	5	53	15	76	4	17
884875000	-46955.941334761126	-45389.551659905854	-1566.3896748552693	-45389.551659905854	433.16113868707185	0.4019916856604067	0.7545802654355285	0.03801310209660274	0.350047240637155	0.06095581992826245	0.01939651979024015	0.03871152380615977	1.0491889714645274E-4	1.314594584536359	5.275897369475193E-5	2.6579017885890813E-8	1.5656792034940796	-1218.074405926703	106.47096522387027	89.46716549899222	547.8955781935035	1707.5393144211826	607.053079330322	334.1530959393384	8	53	4	87	13	5
884880000	-46938.59730725433	-45400.107420208304	-1538.4898870460256	-45400.107420208304	430.49111995653925	0.423251062907856	0.7545802654355285	0.03801310209660274	0.32845868839861553	0.04172478597288519	0.021201930222374855	0.044622288591412415	1.1094790735980314E-4	1.3134750735567722	5.218730596706099E-5	6.431126122945432E-8	2.1032570675158766	-1203.0697562368239	114.23788810442633	60.5313685732339	337.23351250734765	1596.401883744182	647.3299200741556	93.11070146135627	29	31	17	63	27	3
884885000	-46905.2780378603	-45398.66267138522	-1506.6153664750802	-45398.66267138522	421.3186483662107	0.423251062907856	0.8407490065274169	0.038597726571252496	0.32845868839861553	0.05678189812875309	0.021201930222374855	0.044622288591412415	1.0886480605479015E-4	1.2981042626294466	5.3017097674224344E-5	4.0192099880206253E-8	1.987081803397781	-1202.4864406017775	98.75679605987493	64.43897601910798	325.7822424173987	1911.5160845517005	1021.8077860805552	63.980515655140415	33	26	14	59	33	5
884890000	-46910.95491621282	-45385.578200965174	-1525.3767152476435	-45385.578200965174	422.1083450304041	0.4351072067638539	0.8407490065274169	0.03652839777196808	0.37622742737393255	0.05615416892298854	0.021201930222374855	0.044622288591412415	1.1383412160130038E-4	1.236582869345451	5.535022653893207E-5	3.977269679565738E-8	1.829207401719561	-1187.6529846241915	59.251952097584635	80.23885494553835	480.50098922365333	2272.0323193354534	987.4091844415902	45.17347893083671	22	38	16	49	40	5
884895000	-46915.68122255842	-45386.61162311919	-1529.0695994392322	-45386.61162311919	420.5740352953797	0.44063207279700045	0.8994202395308412	0.03918502039657309	0.35270248195835546	0.05411472281111071	0.021201930222374855	0.044622288591412415	1.115473435913105E-4	1.2891389767892043	5.3428742439181095E-5	3.287369348693771E-8	1.686258566349176	-1195.4616536672322	75.48428104067176	90.98559463151364	388.5930668613396	1417.3610269109122	1329.5221532225232	21.663360131612876	16	44	17	61	27	5
884900000	-46930.40394784285	-45393.87650225185	-1536.527445591006	-45393.87650225185	433.90954860644496	0.4375244436365493	0.8994202395308412	0.04419833362726187	0.3592456164102859	0.053320603350868793	0.021201930222374855	0.044622288591412415	1.1312174845320876E-4	1.3038187691806018	5.482008051232961E-5	5.4124375996117674E-8	1.986405750286955	-1199.8800672688476	105.60238448265514	63.46611689595596	385.2867067230914	1479.3613569603538	600.1206609917969	81.74804200486703	18	43	9	92	6	2
884905000	-46942.712977685194	-45407.42219037036	-1535.2907873148379	-45407.42219037036	440.25911973580753	0.4816423144553013	1.0485423386655355	0.04419833362726187	0.3592456164102859	0.053320603350868793	0.021201930222374855	0.04216352572982553	1.1228877785867009E-4	1.2277716623880555	5.611340048591529E-5	4.631549327406065E-8	1.8819889698648702	-1200.3341072788091	86.50813240877706	85.25740218761202	263.9429398622003	1369.8413065327907	160.70957734845769	26.15071877703352	20	36	12	95	6	1
884910000	-46952.385120356616	-45429.62851269408	-1522.756607662537	-45429.62851269408	428.41843494463126	0.4816423144553013	1.0485423386655355	0.04419833362726187	0.3592456164102859	0.057302728863888014	0.02010582969113643	0.04216352572982553	1.18540501615952E-4	1.26854512554299	5.777634253595289E-5	4.991345922430222E-8	1.9910246969000214	-1206.9063101935924	56.922018146612444	76.93612380117858	253.05019715947296	1174.494696726147	165.5977670379262	66.13979665894827	3	56	8	97	5	1
884915000	-46948.50423391891	-45412.34138760243	-1536.162846316482	-45412.34138760243	419.51864855227524	0.4816423144553013	1.088447409264917	0.0437512413936543	0.37644956648772604	0.05370474224212473	0.027255361685215945	0.04216352572982553	1.1545003766612817E-4	1.316884869430358	5.597229553563967E-5	8.309287382059955E-8	2.3842307271575396	-1202.7762075136097	124.9881748162667	42.77266540684188	226.7734665046034	1252.3344458378042	1919.1698709299128	231.5455074603557	49	9	8	90	6	8
884920000	-46937.05406047451	-45423.24749834831	-1513.8065621262028	-45423.24749834831	428.3984137573459	0.4816423144553013	1.0506926043800255	0.03307642075438419	0.37644956648772604	0.05370474224212473	0.027255361685215945	0.04216352572982553	1.1726726545813242E-4	1.3593469393414814	5.895852530573169E-5	6.614620624456599E-8	2.0903338419021282	-1191.2082696829398	82.4187744669183	138.3991372101777	365.58516355649533	1163.2639527629235	839.9583379754334	196.14076100901192	60	2	6	73	24	5
884925000	-46933.824560413035	-45410.76289387968	-1523.0616665333596	-45410.76289387968	398.3140809920465	0.4838677546848059	0.990569628668323	0.03307642075438419	0.3295619175721609	0.05370474224212473	0.027255361685215945	0.036972197055184015	1.1616466851613409E-4	1.3189749016601355	5.829626442631926E-5	1.0148911889615901E-7	2.5939285281105358	-1200.434184448742	83.28371542715959	304.1795718189796	1028.1248164490032	1519.851309270814	845.5453485978225	136.79430876467063	57	10	22	68	6	7
884930000	-46913.21888908339	-45402.403919440236	-1510.81496964316	-45402.403919440236	375.0708579765698	0.4684405303798773	0.990569628668323	0.03414407387468073	0.3439762494504723	0.058709715813825794	0.018157724226427502	0.038538961219277426	1.1849307002778083E-4	1.3064569193891544	5.7469791435003994E-5	5.1615125593995817E-8	2.0254698729474834	-1188.9544694500273	68.31330206453529	468.37153854094606	448.38903515134683	1218.0750622702449	699.9958689580368	131.28753891138146	58	8	8	85	3	8
884935000	-46905.75469413996	-45389.88708197398	-1515.8676121659817	-45389.88708197398	449.3740363593592	0.4684405303798773	0.9731305719948062	0.03414407387468073	0.3439762494504723	0.05173826604669001	0.023371635637520125	0.038538961219277426	1.1846500392885125E-4	1.3047857358996655	5.6735662192912976E-5	6.985220042738786E-8	2.148208298124842	-1181.920219267503	70.81988766134926	396.43688097936314	416.1620372908976	1198.1628656538967	125.9151345566276	66.78701580317046	59	6	5	93	1	6
884940000	-46898.99254232186	-45397.452621365235	-1501.5399209566262	-45397.452621365235	459.2850583342844	0.463592345367612	0.9507482106718086	0.03376569233478415	0.33139236884553136	0.05173826604669001	0.02316161428466979	0.03678107494459859	1.1986721144166101E-4	1.3173835935872902	5.7305955130910304E-5	4.6915732424083035E-8	1.9776523741336485	-1194.240950528332	62.81809933923934	252.83944324581512	1174.0594863264523	1551.3554222281673	735.7910762941575	151.39381288438636	60	4	28	66	9	3
884945000	-46918.22954281839	-45401.70386948013	-1516.525673338265	-45401.70386948013	569.7950499807503	0.46096150034034894	0.9507482106718086	0.0340646970446257	0.3551165021816455	0.05472638542164016	0.01651882808935296	0.037980223283214716	1.1924401565306904E-4	1.3259259152808271	5.497376769761145E-5	4.568684166164508E-8	1.8795450693275109	-1196.2481146754737	87.24084325371184	346.7541701519627	572.5706573731613	1271.5677202223633	1175.335412544045	191.82959954696017	61	2	10	90	1	6
884950000	-46910.62463191598	-45419.913319485546	-1490.7113124304385	-45419.913319485546	503.9006703853248	0.46096150034034894	0.9088206208260513	0.03454987491086963	0.3617152973704374	0.05018039481980594	0.02749599452658709	0.04333512877128528	1.2754883019411054E-4	1.4156366331833052	5.595587004498794E-5	2.8116113694490444E-8	1.6440809365144953	-1207.8040436929803	77.32499082593701	313.04888026886965	770.043368419783	1471.3830845475097	749.7229167293043	107.04274301129468	51	6	21	72	15	5
884955000	-46889.27094193905	-45389.0852580918	-1500.1856838472531	-45389.0852580918	566.2946641644689	0.46096150034034894	0.9088206208260513	0.03454987491086963	0.3617152973704374	0.051304868081537155	0.019052464979523995	0.04004305456234392	1.3007384013397137E-4	1.3793635052322564	5.390038625406964E-5	3.561872891819477E-8	1.727280451602324	-1202.284728511484	65.72328309875924	306.9530369257438	1108.0500454796813	1650.3557772982558	1133.1455952912722	128.19681567717743	57	4	25	63	16	5
884960000	-46912.42207070693	-45392.24089456737	-1520.1811761395682	-45392.24089456737	630.6641591867157	0.4639849098195079	1.0641930830262922	0.0429851961076914	0.3617152973704374	0.05819663655836434	0.026520645527958697	0.04004305456234392	1.2443225405325053E-4	1.3654054216245095	5.074938658709579E-5	4.203121413811553E-8	1.905766981903052	-1224.749958973944	72.22069022386974	366.82268427791126	1255.036532504903	2145.2053221799533	957.4294799905864	185.74261529836573	56	1	11	70	26	6
884965000	-46896.44378540078	-45394.77820421121	-1501.665581189566	-45394.77820421121	630.0403479147247	0.4639849098195079	0.9266078760401513	0.0429851961076914	0.3617152973704374	0.05819663655836434	0.026520645527958697	0.04004305456234392	1.2710889179231658E-4	1.2921689876847537	5.252883019589667E-5	8.868366354376112E-8	2.578574005943155	-1212.4315478405954	73.88291110300838	58.35389621108637	426.25174696722496	1981.1918074587595	976.167233240833	310.00352010371734	54	4	18	51	39	4
884970000	-46901.719340376556	-45382.7142376333	-1519.0051027432544	-45382.7142376333	532.7365682388906	0.4639849098195079	0.970934720824215	0.0429851961076914	0.3617152973704374	0.05819663655836434	0.023222506755498095	0.04004305456234392	1.2194518895997992E-4	1.4159690855286995	5.350767184210879E-5	5.371538478354616E-8	1.9488244739929013	-1215.0594838644056	78.46170456218134	485.977767523383	766.7290991948637	1237.6493222197066	804.4400632612809	354.48252763527154	59	1	17	62	28	3
884975000	-46882.954698820955	-45391.706999896756	-1491.247698924201	-45391.706999896756	587.2339027723627	0.4616310579972187	0.970934720824215	0.0429851961076914	0.33007296297437455	0.050580654745799696	0.01990673980009152	0.04196960884074466	1.2344071921759612E-4	1.460496292945169	5.349313816759311E-5	2.7235605881337814E-8	1.7149285779725458	-1227.6103951453701	101.012534273885	336.2203271633338	845.2668404507207	2056.893251743162	727.9398394573237	413.8628704026875	52	6	32	41	16	23
884980000	-46890.3869177989	-45381.75351897601	-1508.633398822892	-45381.75351897601	569.9829448530704	0.4616310579972187	0.9895228774120276	0.0429851961076914	0.37498462398089205	0.052904830956093045	0.01990673980009152	0.04046229238645443	1.1924526097604564E-4	1.4542774402857805	5.34790313037079E-5	4.3508302831396976E-8	2.022367658170504	-1225.378752224575	82.44591663692697	270.4198622579689	794.80140664817	2347.408033734915	774.1802929650729	144.69613714607968	55	3	42	17	51	2
884985000	-46930.3002386002	-45400.59788661138	-1529.7023519888146	-45400.59788661138	521.30868225941	0.4792133811347154	0.9895228774120276	0.040002819807380186	0.37498462398089205	0.052904830956093045	0.02189398501744553	0.04450599899847605	1.1560982081118752E-4	1.4078024166765313	5.5467932624482486E-5	9.196674004539031E-8	2.517595537829057	-1211.987371782761	93.6463623745893	263.6373754822457	1105.104204890472	1937.723804059736	1088.0182121330702	486.759600068759	56	6	33	24	49	2
884990000	-46920.153281004	-45383.29671826092	-1536.8565627430794	-45383.29671826092	434.1108057479429	0.4777629737070633	1.1197629622477707	0.040002819807380186	0.37498462398089205	0.052904830956093045	0.019962989998844344	0.04450599899847605	1.1538860866069734E-4	1.3808165264432335	5.574973881217174E-5	3.5681996230190905E-8	1.7873818789152078	-1222.1248939096838	108.12403373990624	472.8895896871814	840.0990963616754	1296.5695284045962	1317.028140622778	76.4091019146395	58	2	12	93	1	4
884995000	-46903.279823722856	-45384.667258083595	-1518.6125656392617	-45384.667258083595	432.2858613796734	0.4777629737070633	1.1197629622477707	0.0378609931437443	0.3523254881318435	0.048207397484163965	0.02369213595682267	0.04450599899847605	1.1228294840940682E-4	1.4270248395217584	5.599500895799581E-5	2.3222118440799737E-8	1.6369378258796716	-1220.7070740347503	104.1966633215732	405.8702143997213	611.2467868825912	1798.8535606915634	1264.2882847620044	229.6230672524957	56	1	26	51	30	6
885000000	-46875.1613021303	-45390.633129615846	-1484.5281725144503	-45390.633129615846	493.3179673967781	0.4959968407522966	1.0324414815982967	0.0378609931437443	0.3516725481419618	0.048207397484163965	0.02369213595682267	0.04570003747550247	1.1818905725163102E-4	1.405583508580617	5.3707578717193896E-5	3.1658948767719504E-8	1.990363353398488	-1227.7256518937322	99.59946309211375	429.9812759143632	712.4401424853152	1255.5672384943027	558.4107298820984	178.36973644675354	53	12	15	59	26	5
885005000	-46905.55749779074	-45387.58595457175	-1517.9715432189912	-45387.58595457175	514.5763787559672	0.4959968407522966	1.0324414815982967	0.0378609931437443	0.3516725481419618	0.06302556147973759	0.02369213595682267	0.035902432227422974	1.1910411844493294E-4	1.3691206374393883	5.586226964663631E-5	5.232614530216327E-8	2.148295129483782	-1208.7535290763742	91.16534855466102	422.7894586098981	597.3489834332717	1219.1004657290264	878.0826646469664	145.33188370010515	54	9	14	75	13	5
885010000	-46870.125378856035	-45370.77786081195	-1499.347518044085	-45370.77786081195	520.1568337112692	0.4959968407522966	1.2181483340366253	0.0378609931437443	0.3516725481419618	0.06216957922239932	0.02369213595682267	0.035902432227422974	1.1475294834455964E-4	1.4041031436243734	5.352202894115427E-5	2.1670493575948265E-8	1.6593044366558067	-1226.1702736991006	94.62944669193597	462.7500699783976	530.0317205697221	1710.3287047223137	621.1825923506914	208.59008581194306	53	12	10	67	24	4
885015000	-46920.38482307695	-45386.91142388607	-1533.473399190881	-45386.91142388607	441.9462460186645	0.45416132855219477	0.9433762717982325	0.036331076220149125	0.34043404025862717	0.05009360833855876	0.02148936016416691	0.035902432227422974	1.0549779894908453E-4	1.3311654858796225	5.5421618887838686E-5	2.1644782024592493E-8	1.7042209940044397	-1231.26950698388	124.42977330241163	762.7331498761987	1193.7346723667888	1609.7353826347603	576.8228309160108	186.7922151240277	55	10	12	67	22	4
885020000	-46924.42306367912	-45380.78265195244	-1543.6404117266811	-45380.78265195244	473.04460199269477	0.45416132855219477	0.9433762717982325	0.03693218093511688	0.3429076453114881	0.05327695789455045	0.019888499402846035	0.04036350938695991	1.075892185466088E-4	1.2722953421134227	5.355204952176907E-5	2.58381377386684E-8	1.6822454013536117	-1224.14223667862	85.17055904842694	520.6456500616401	713.3040368767362	1764.7470578590821	1223.0554150567991	35.733724301613755	54	10	12	48	42	4
885025000	-46900.43289058492	-45375.796309290825	-1524.6365812940944	-45375.796309290825	454.8222049139108	0.45416132855219477	0.8873459661272128	0.03789708703745006	0.36046334810918546	0.05701857626882285	0.023161916452405628	0.04680772349020046	1.1137756841112339E-4	1.4669018846561286	5.157207052028218E-5	7.967452244277576E-8	2.52021880811879	-1221.5449531319077	105.70516781983211	945.0737097909886	912.9444972955018	1753.3313691950307	1227.0030674855598	23.980764840394073	56	2	24	49	35	4
885030000	-46922.920284842345	-45398.548770398535	-1524.3715144438083	-45398.548770398535	438.79436385654725	0.47325801650238375	0.8873459661272128	0.03789708703745006	0.36309373670366235	0.05558474045230944	0.022683535019550456	0.04680772349020046	1.0800743235618385E-4	1.3417841947217573	4.927615544880596E-5	4.405841228341646E-8	2.0552137577406566	-1213.0517385504888	91.320800948069	85.05125171896525	256.59638554894406	2046.828100654585	1614.6725101631396	16.281837498322087	21	26	32	37	50	4
885035000	-46945.07015066202	-45416.0448438432	-1529.0253068188204	-45416.0448438432	473.0569273120531	0.45322042246238686	0.8260674843434583	0.03789708703745006	0.36309373670366235	0.05558474045230944	0.019688341987666173	0.035596821168777104	1.0546677834370383E-4	1.4175831004877746	4.8520068150331234E-5	4.9905740405171884E-8	2.1175422293219266	-1217.9288206185213	89.57448268895628	109.49440552167991	563.5683639045756	1382.3438217587143	964.6086980154976	31.364667114064662	34	23	19	48	41	5
885040000	-46956.649882240614	-45396.98352255899	-1559.6663596816197	-45396.98352255899	484.6294854674375	0.45322042246238686	0.9215253011440455	0.03789708703745006	0.36309373670366235	0.05459195592408807	0.02401642995387017	0.035596821168777104	1.0031897476590672E-4	1.2514217055664891	4.778650622036636E-5	2.9016055271402724E-8	1.7395441452473586	-1225.6514317177098	82.16450659313465	157.80331391784182	709.0345510909385	1455.1461792067632	1182.822488316797	286.2961719990066	53	2	23	67	19	6
885045000	-46932.64367480266	-45394.74968013988	-1537.8939946627763	-45394.74968013988	505.0894601994127	0.4648260295213917	0.9215253011440455	0.044526988773378955	0.3624941797008983	0.05459195592408807	0.02401642995387017	0.03972990801011117	1.1046506311313515E-4	1.2687560830643076	5.0506402925580705E-5	2.7488128912590646E-8	1.6656044457141956	-1219.5849938820738	75.99177797692718	167.16861773340105	728.5573577559773	1300.3367271362854	1022.122843190464	271.26046167669165	56	1	7	67	31	8
885050000	-46977.22684670544	-45420.917904917704	-1556.308941787737	-45420.917904917704	471.1945043465452	0.49195507409822253	1.068899638303488	0.0477189579047349	0.3624941797008983	0.05459195592408807	0.02401642995387017	0.045563734533580494	1.0546564647354219E-4	1.25833858530757	5.096773532422953E-5	2.6961984510361255E-8	1.5307792908652638	-1203.3907456021368	88.54531514942809	84.64597298598572	318.27198124981317	1093.2338897997442	1126.2848592288226	45.48973115458674	47	11	3	59	46	4
885055000	-46960.968023345704	-45416.01791903934	-1544.9501043063624	-45416.01791903934	475.4363444112106	0.47124284529866733	1.068899638303488	0.03847340084972922	0.3624941797008983	0.05459195592408807	0.02401642995387017	0.044263403599259434	1.0493223920856328E-4	1.2395692421316302	5.028936834734343E-5	2.8627354105908744E-8	1.6419280885275314	-1214.781325811322	64.11943494144862	73.08156637223202	245.46042078732552	1175.3681436015333	834.7707647724727	64.98759685901804	38	19	4	80	26	3
885060000	-46919.03895730697	-45396.135020129135	-1522.903937177836	-45396.135020129135	471.17474645150105	0.47124284529866733	1.068899638303488	0.03847340084972922	0.3624941797008983	0.052996019300049775	0.02409756456604338	0.04188566135575789	1.0424629743258899E-4	1.3300571334112068	4.8159616749530635E-5	2.6699058604885655E-8	1.7820508420471566	-1228.8052653874306	95.89222389864106	84.5258107814233	714.6018589696534	965.3477182786082	1732.16069996581	7.164746084317424	41	17	1	42	66	3
885065000	-46959.06838099	-45403.25834721742	-1555.8100337725764	-45403.25834721742	476.9875293168667	0.45051388308805457	0.9591587572307367	0.043660309094119595	0.3624941797008983	0.052996019300049775	0.022761785856845088	0.04485438607893362	9.948514674467765E-5	1.2722410027613962	4.7936946914961226E-5	3.954249215514989E-8	2.0207848681107476	-1234.757559690245	69.72722641328299	68.08135949353368	111.2051963295568	645.3503919489946	1481.1878144018526	41.104727059624246	36	17	4	11	98	4
885070000	-46959.98981929992	-45413.50645910897	-1546.4833601909493	-45413.50645910897	474.86174517599187	0.4244838548062509	0.9306064537467428	0.032575451869281714	0.3624941797008983	0.052996019300049775	0.022761785856845088	0.041419800454632553	9.989119073241669E-5	1.3365318439165816	4.7743266676525934E-5	2.317250408247176E-8	1.5995504233148587	-1225.574439615911	48.00925079078871	102.2678594178698	101.80891059986301	325.8586685992774	1346.4679233793179	15.829366250867437	32	13	12	1	109	3
885075000	-46966.96913235963	-45412.4265133218	-1554.5426190378307	-45412.4265133218	480.4250372742207	0.46906747773332474	0.9306064537467428	0.0383270951703418	0.3582961295784707	0.052996019300049775	0.022522764591167133	0.04615827398310957	9.537902655309175E-5	1.32100320832259	4.7370972073311414E-5	2.4683994463967104E-8	1.7426615712160693	-1232.968635218326	99.49913611739979	165.14044267225776	773.7688595222454	1132.3252646287128	1409.2913306820872	39.90219878303591	53	4	7	4	98	4
885080000	-46944.86675885368	-45400.393554834925	-1544.4732040187555	-45400.393554834925	501.67739669006403	0.46906747773332474	0.9754486022446851	0.039149644487609984	0.355903154291185	0.052996019300049775	0.01989469482463673	0.045647798401213094	9.883452799491906E-5	1.3820713819926813	4.827901302270168E-5	3.8751983911830114E-8	1.9642401593801786	-1214.9727124280382	63.50595396278187	158.77151312630255	556.1372451327194	897.1293355504166	1315.9945266415211	26.61375880426427	46	11	2	16	91	4
885085000	-46922.32751824108	-45401.99095810692	-1520.3365601341545	-45401.99095810692	555.3300138515348	0.46906747773332474	0.9754486022446851	0.03706442406699801	0.355903154291185	0.052996019300049775	0.019958040349447887	0.045647798401213094	1.0151126236381649E-4	1.3550272083869304	4.654963386479564E-5	2.1003595849034232E-8	1.6324342411938104	-1215.6576557229862	51.49820602033096	161.06427214719758	361.0737822466654	933.0517571369716	1436.4929472627894	481.37701295761184	44	10	9	26	73	8
885090000	-46941.74702530939	-45397.54988880291	-1544.1971365064803	-45397.54988880291	600.1664254724732	0.4764736612334689	0.9754486022446851	0.03706442406699801	0.355903154291185	0.052996019300049775	0.020676340554654376	0.04127883559777776	1.012611373923612E-4	1.3275454609902193	4.838808633089444E-5	1.968134740809761E-8	1.5008132578373632	-1214.7308469869606	93.49174958660828	273.1754148985769	798.3929721207751	1402.6615747848352	1567.6848929031712	94.45747738643175	55	3	17	37	51	7
885095000	-46937.578405619264	-45395.97309336539	-1541.605312253872	-45395.97309336539	513.9921390039706	0.4764736612334689	0.9754486022446851	0.0377065426952501	0.34170932109447233	0.052996019300049775	0.02114842579355701	0.04127883559777776	1.0276731850357006E-4	1.2404261492920265	5.07534327634816E-5	2.3568059044118E-8	1.540260720365852	-1198.0588732182366	63.707730165590874	302.1891026831335	547.7644214503775	1524.587706616395	914.6951790489765	72.60477117881098	58	6	11	66	22	7
885100000	-46924.86472506807	-45390.201404096355	-1534.6633209717174	-45390.201404096355	506.07762301909816	0.4764736612334689	1.0238513962277516	0.0377065426952501	0.36820820397804954	0.052996019300049775	0.02383789959308045	0.04874048099784692	1.0419744897734162E-4	1.2843657831177162	4.973897033833095E-5	2.4964769828322385E-8	1.5671866261037457	-1200.8685732371973	61.795233045381885	186.21147696251424	458.38286134816303	2049.775102306143	771.0211393754598	97.60086710700736	54	3	23	56	29	5
885105000	-46920.08987366499	-45400.47775813874	-1519.6121155262545	-45400.47775813874	588.1406623639336	0.4764736612334689	0.8856654672303914	0.0377065426952501	0.3582042323822464	0.052996019300049775	0.02383789959308045	0.04874048099784692	1.0682244794812494E-4	1.3073637889776626	4.79743055055822E-5	2.2590767197923858E-8	1.6501783261502505	-1220.415889577487	65.04489429035222	109.62852058859633	609.6741213654466	2189.7922657156905	1294.9153069152096	86.9214979102586	49	7	15	50	43	6
885110000	-46900.27902988767	-45387.716320013395	-1512.56270987428	-45387.716320013395	617.8781166387122	0.4764736612334689	0.9735357942626096	0.03593192805762171	0.35709166554348704	0.06018562436355032	0.01684494003402779	0.04631418450822609	1.0698218257307497E-4	1.3731739699396592	4.712716937517188E-5	2.636517956372813E-8	1.7519162657146539	-1217.7741984122836	67.53934024309106	138.57375424711483	477.1806073538889	2072.982890483308	1109.464209834197	590.9834742819812	51	5	23	61	25	5
885115000	-46959.14798846476	-45410.769066728106	-1548.3789217366561	-45410.769066728106	591.8451067690661	0.4764736612334689	0.9735357942626096	0.03593192805762171	0.35709166554348704	0.05036211230399957	0.023762635280598122	0.04211610784710307	1.0592339946323363E-4	1.3898340175694814	4.713159416636324E-5	3.3809179703155186E-8	1.7408314147742987	-1204.045257248242	41.07562987491298	140.8033167846099	522.4476519021495	2066.5215463202617	690.9362798601112	178.99292665136065	57	1	21	62	26	3
885120000	-46945.042455160554	-45412.26147431308	-1532.7809808474738	-45412.26147431308	553.5655238774099	0.46333690428695173	0.8988864259993923	0.03476082146636884	0.3353261600426188	0.053284950439280096	0.023762635280598122	0.04329948461180911	1.0867900464626987E-4	1.3570035398945584	4.861537673323713E-5	3.5185905423970974E-8	1.7962461211532659	-1215.9384388395106	69.19133093447127	168.93761513961894	810.4873631322855	1702.6575683447695	1184.6307916533242	742.7060536803646	56	3	12	75	8	16
885125000	-46937.190589080776	-45409.22125769199	-1527.9693313887806	-45409.22125769199	606.3533262088805	0.46333690428695173	0.8988864259993923	0.03681017280776209	0.34439145396092624	0.053284950439280096	0.01696096500122827	0.04185712414324041	1.1282855244557492E-4	1.3943733684352697	4.8114197859466774E-5	2.204996739955447E-8	1.5882805922897019	-1239.133434526687	149.49241622807764	353.07226900400957	1295.9632971920585	2581.920253113487	968.3908338613727	651.8210273300026	53	16	14	59	11	17
885130000	-46941.39582689672	-45402.789895642985	-1538.605931253731	-45402.789895642985	571.4497892752165	0.4714061818696394	1.0289207536175593	0.03809833981927324	0.34439145396092624	0.053284950439280096	0.017152296360302768	0.037170710670851675	1.1331277173767942E-4	1.3190882551134224	5.014113116805243E-5	2.88131839586931E-8	1.6145823437205988	-1223.3912564410123	77.5327206353747	297.52988018046	657.1338509752107	1590.224663827549	1062.045126972079	502.7112061115557	55	9	15	64	17	10
885135000	-46946.67598390234	-45402.90064629484	-1543.7753376075043	-45402.90064629484	573.7568720012566	0.4714061818696394	1.0289207536175593	0.03341222806635461	0.34439145396092624	0.05812484387512118	0.01981280467885118	0.037170710670851675	1.0443557630915479E-4	1.3420403538945194	4.9784782625226754E-5	3.626284260663997E-8	1.8277889299547385	-1208.2407631197557	53.66993934443366	208.8004901679914	926.0661818394256	1931.9889149451458	1129.1947057860953	288.00561254442755	59	1	20	60	24	6
885140000	-46980.63791909845	-45423.646651826064	-1556.9912672723874	-45423.646651826064	681.7679297847268	0.46315118019284474	1.0289207536175593	0.040286932180004995	0.3383551542756701	0.05812484387512118	0.019599114005631878	0.037170710670851675	1.0193095115905496E-4	1.2487918214197817	4.839422554145001E-5	3.384135382352513E-8	1.7509099057079072	-1205.754940967485	74.17660258909306	400.30887125807646	948.7802144672771	1495.56890133431	332.8630375688476	312.4546948838801	59	4	24	72	7	4
885145000	-46978.59765111073	-45414.18017330692	-1564.4174778038105	-45414.18017330692	586.2370302127174	0.46315118019284474	1.0289207536175593	0.040286932180004995	0.3383551542756701	0.049844162771556164	0.019599114005631878	0.037170710670851675	1.0649208139746278E-4	1.3095131118445533	5.0984469174717406E-5	2.6769235638171403E-8	1.494954701705908	-1202.3875785836694	80.3084209753347	94.18742699832413	452.6091945737197	1483.2876404723295	757.29543506365	180.38394355920934	56	4	20	75	10	5
885150000	-46955.304293778245	-45414.37838883952	-1540.925904938727	-45414.37838883952	541.6360706800859	0.46315118019284474	1.0289207536175593	0.0437628356010108	0.3659967799463822	0.05043978835183332	0.022212817873375958	0.04692405668490638	1.096437321166465E-4	1.2519113063370533	5.248976398407277E-5	3.8909555840483427E-8	1.8139911561218385	-1199.9288579612582	54.71614857891961	156.0947693876362	959.237085424057	1558.388229707909	883.8668661011627	67.10384011042082	52	6	26	67	16	3
885155000	-46927.47006601715	-45404.31710322209	-1523.1529627950576	-45404.31710322209	483.94958671029474	0.44454186702554815	0.8303371162229156	0.0437628356010108	0.3773177959485889	0.056044688765665644	0.02246179423484332	0.04692405668490638	1.0605576091887625E-4	1.3498234393796769	5.037002870314314E-5	3.29476172467407E-8	1.8290316321275555	-1204.9346007089603	74.55238875061308	406.9217037621969	964.710832287008	1835.4329936596616	1122.8358191733723	365.98298749112297	59	4	28	52	17	10
885160000	-46925.794197290554	-45395.421049318604	-1530.3731479719502	-45395.421049318604	529.3145146796046	0.44454186702554815	0.8303371162229156	0.0437628356010108	0.3706276439422821	0.051584521968549665	0.02246179423484332	0.04692405668490638	1.0591327531594364E-4	1.276641200393475	4.835015675893681E-5	3.6931144898603974E-8	1.9660874211201356	-1221.5645261992506	76.87774479694075	165.18656367544628	355.91490353132036	864.4406087813268	1877.843368687408	750.1005483494195	47	13	2	33	43	32
885165000	-46925.7512899036	-45405.239599380395	-1520.511690523204	-45405.239599380395	544.6014578289431	0.4333462771860759	0.7801226039907949	0.0437628356010108	0.3636980668854288	0.05463300408808818	0.02246179423484332	0.04798658601709363	1.1448406972210234E-4	1.3882018168789232	4.870240253992779E-5	1.4281925747648034E-7	3.125639786608883	-1218.8772156937384	71.61820619415927	158.74780095892856	178.31210264924763	815.7122123170171	2072.839647987145	944.9388033952188	51	3	8	41	26	41
885170000	-46947.393095412226	-45443.21721822867	-1504.1758771835566	-45443.21721822867	547.7572932667152	0.4174996392642455	0.7526699461076896	0.02919253281459918	0.34508538507253605	0.05463300408808818	0.02199000317919221	0.04798658601709363	1.1676082097743312E-4	1.2963637484241366	5.121967942238183E-5	3.2960598113030536E-8	1.7612649160481086	-1209.194017231985	67.64321505612016	107.00970362056665	480.88688015633323	1180.7008623704355	1555.4882571577837	746.2607827734478	39	24	8	33	39	27
885175000	-46919.135630718694	-45414.852710738196	-1504.2829199804962	-45414.852710738196	429.5650443765962	0.4174996392642455	0.7526699461076896	0.033153432761911024	0.34508538507253605	0.05198015469770722	0.02341837044240903	0.04627621863632424	1.1461892889245211E-4	1.3320458210829929	5.380102994987907E-5	3.815711895635245E-8	1.8607518563708054	-1195.1192762222577	72.19160948288952	167.5262308538187	270.70154596907315	654.741100798513	1916.6789083325	668.9864631828815	53	6	6	39	45	21
885180000	-46906.6960041819	-45414.3628206316	-1492.3331835502986	-45414.3628206316	385.52641742736506	0.4174996392642455	0.7526699461076896	0.03701879770688694	0.3702793609687035	0.05632101357552155	0.02341837044240903	0.04627621863632424	1.1703139951661582E-4	1.3333877773036018	5.569783171272345E-5	3.907901500129487E-8	1.8669278511917067	-1189.0192404196823	79.2637907113036	135.051244637275	768.6395177225635	1289.008110235815	3270.842128451354	538.3949915788187	52	11	32	38	13	24
885185000	-46898.16991590446	-45394.931567137995	-1503.2383487664595	-45394.931567137995	428.788515811385	0.40841644767021124	0.7526699461076896	0.038662372925873746	0.3516136840901688	0.05319552248042911	0.02242415503557321	0.03770182488594546	1.225079237732986E-4	1.3919112392099935	5.5566892116008334E-5	6.990566997000632E-8	2.1219853282869092	-1188.527229034958	79.21628979928242	152.75706583870374	941.437695004595	1179.6558174675602	2242.299719487304	518.892386669174	52	10	40	25	16	27
885190000	-46885.46502651619	-45399.962090191606	-1485.5029363245885	-45399.962090191606	402.56339001590595	0.40841644767021124	0.7742820247733754	0.038662372925873746	0.3516136840901688	0.05649389737505274	0.02242415503557321	0.038143914941072256	1.206793745816897E-4	1.3040909715862925	5.449465648335041E-5	4.4383228514461E-8	1.9765472040287708	-1195.56282837299	54.86429874332414	403.7340565757527	865.3823647844677	1927.2517821434315	742.7234386883727	614.9299881051397	60	5	46	36	2	21
885195000	-46891.884481152	-45401.79853422502	-1490.0859469269835	-45401.79853422502	415.3957969202463	0.40841644767021124	0.7011684284300089	0.04277450680798045	0.3516136840901688	0.04842244273479986	0.02242415503557321	0.04378854024819181	1.1308677327912653E-4	1.3740437593461998	4.98403593271093E-5	4.154411793935566E-8	1.937336289609748	-1198.183871316811	77.29578310102892	273.56230217518856	439.458339647757	1665.9623603381974	1771.6313824411618	183.91769538555477	62	8	1	35	56	8
885200000	-46896.451979094476	-45390.89226943744	-1505.5597096570368	-45390.89226943744	419.30301065967905	0.3889719585644358	0.7011684284300089	0.04277450680798045	0.3516136840901688	0.05301393799211214	0.022515806371378063	0.04378854024819181	1.1910611536561912E-4	1.3386988602958592	5.251893197890038E-5	5.1186095952967175E-8	1.923394036367039	-1193.3541153963179	89.68974502172003	365.4321781107268	725.1057859908251	1121.0365604599765	1566.1079625752104	36.46836802134026	62	8	4	26	63	7
885205000	-46886.31904279183	-45401.73282976267	-1484.5862130291607	-45401.73282976267	403.17976079590824	0.3889719585644358	0.7011684284300089	0.03812129859688594	0.3437270790651878	0.05301393799211214	0.022515806371378063	0.035927591362711606	1.2367576360343104E-4	1.3981986591245013	5.273920647224005E-5	6.13429581190813E-8	2.144920846040217	-1200.6538087899062	75.17320670297005	164.48443453729826	661.7068114299484	1559.8168589517982	1370.7334678297043	41.31158262437639	59	2	11	19	72	7
885210000	-46879.33236668701	-45388.507101659045	-1490.8252650279699	-45388.507101659045	392.6303307756145	0.3724517584540395	0.6680437563604057	0.03643521425767347	0.3437270790651878	0.05798781576085669	0.024953832540665234	0.048820505342704636	1.2301897385538893E-4	1.430995998321926	5.5146125538352436E-5	2.974879418110121E-8	1.6208362869897304	-1198.543132781887	78.86095945960987	166.07407171831585	988.0980787994326	762.5171407863123	1631.6179922158929	57.23660260415858	58	5	18	23	60	6
885215000	-46861.089797597975	-45380.110869157776	-1480.9789284402018	-45380.110869157776	377.9649171495466	0.3874574071121123	0.6680437563604057	0.041033600199658064	0.3437270790651878	0.05798781576085669	0.018058521041439433	0.037248717893166215	1.2351275622118565E-4	1.3969299013719312	5.567008544888328E-5	2.626304784516282E-8	1.6278597673387396	-1215.802965651394	79.56639443641323	188.6153990754782	528.7096837600639	1300.321572518122	1749.9562252349774	151.8864514329195	53	6	6	56	44	5
885220000	-46920.03055677824	-45413.32277434511	-1506.7077824331307	-45413.32277434511	377.65930550331655	0.37802515160728906	0.6656998994610929	0.034911905457850806	0.3437270790651878	0.05480806413278528	0.02306955535531843	0.039817662122140336	1.1489673113916541E-4	1.3899068644358843	5.391839748836568E-5	3.360499976908658E-8	1.7669596513819044	-1203.8377111903771	88.5334920650488	563.7375545192157	1210.5770063958294	1865.0001110429905	1112.3962615962814	73.11032028233538	60	16	25	45	14	10
885225000	-46922.79063551419	-45419.07055283904	-1503.7200826751498	-45419.07055283904	399.54195538983697	0.379830770827527	0.6656998994610929	0.04067975422232932	0.349415405729074	0.05480806413278528	0.01833845968731166	0.039817662122140336	1.1359361301543047E-4	1.3761753302608302	5.390161857543074E-5	3.931019769163627E-8	1.8787112402985016	-1199.3834714543773	71.61639703731683	451.3377207422667	556.0228339736576	1550.8303361027713	1233.2901486654655	218.53315504814475	60	14	1	64	22	9
885230000	-46934.697043189284	-45416.74410272844	-1517.9529404608468	-45416.74410272844	441.4903567809876	0.3899712445495158	0.6946017365686369	0.04067975422232932	0.3379229446979144	0.05480806413278528	0.01833845968731166	0.039817662122140336	1.1654301059525267E-4	1.2936366179233332	5.735278740725882E-5	4.029835536100824E-8	1.7752689534307156	-1184.2051735081263	77.82281508155171	255.15461567915895	646.4454531028166	1229.2149503770534	1426.7202310728264	47.52608089092649	62	8	2	53	37	8
885235000	-46954.32724422723	-45415.647705221265	-1538.6795390059624	-45415.647705221265	410.5037063194883	0.3899712445495158	0.6946017365686369	0.03822470059336926	0.3302449523754578	0.05528339331650905	0.020449185770402542	0.039817662122140336	1.1385378181406693E-4	1.3016340562805717	5.895814609776923E-5	4.2828117229801235E-8	1.8072030867093518	-1183.8689722140662	71.18709734339942	314.29160138614924	1116.6634810489768	1611.753457895828	942.8234961914591	118.13833049882066	59	3	25	64	11	8
885240000	-46949.246019460006	-45419.15247128338	-1530.0935481766267	-45419.15247128338	422.762736704166	0.3899712445495158	0.6946017365686369	0.03822470059336926	0.35766078083134095	0.05528339331650905	0.02225458881717882	0.039817662122140336	1.1593920969447092E-4	1.3299762223531868	5.8084184997335086E-5	4.2791634701828365E-8	1.7668425345328889	-1190.4882992416717	78.7144929720279	202.83523027711493	782.1212510350583	1219.9102246063583	1185.884996332632	109.68400567221627	54	9	12	36	51	8
885245000	-46947.98664870735	-45412.876149436815	-1535.1104992705361	-45412.876149436815	384.2099922419658	0.3899712445495158	0.6946017365686369	0.03822470059336926	0.35766078083134095	0.060253853090962345	0.02225458881717882	0.045309590998319146	1.1092701780667392E-4	1.2529625708620238	5.751221713011762E-5	4.449505631655502E-8	1.845250887503393	-1181.6097529677077	70.4345132983669	68.72651941395578	394.02821123405914	1253.2365427297018	1503.7001893449944	77.48814889982359	53	9	17	35	50	6
885250000	-46956.3257161682	-45420.51279878882	-1535.8129173793789	-45420.51279878882	391.40670350651095	0.38749647533173126	0.7857829980390834	0.037771199664720825	0.35766078083134095	0.060253853090962345	0.02225458881717882	0.045309590998319146	1.1444049618499355E-4	1.2584838479174434	5.5957278268190445E-5	5.368071740430686E-8	2.0080294035783424	-1204.4705500888394	66.48308019344076	58.210628076401264	319.4363925186212	1430.9445126453254	1361.0428753360432	351.7391305562529	50	11	5	66	26	12
885255000	-46953.44599647571	-45429.81747534875	-1523.6285211269649	-45429.81747534875	441.2785299613105	0.4286590143798952	0.7857829980390834	0.04064395366100774	0.35766078083134095	0.060253853090962345	0.024715752817697747	0.039829889470970825	1.1393845360774145E-4	1.271830409154661	5.6782302990481195E-5	3.520816006293981E-8	1.6964322629384947	-1186.139804311811	70.77582012372476	161.9468118093515	677.2765751126091	1684.6517853566293	1299.350378590397	193.38220133011168	58	3	14	47	35	13
885260000	-46919.47885938737	-45410.46667523895	-1509.0121841484145	-45410.46667523895	442.90593634957634	0.4152685038157069	0.7848597745501854	0.03852732629158199	0.35701063144685685	0.050760764970981434	0.024151385708990777	0.039829889470970825	1.119964229039752E-4	1.2770409388215334	5.630945148677983E-5	3.895564873781272E-8	1.8547489374941917	-1180.104863908623	59.47409836534533	264.5151098922851	601.2543805018993	1576.0263549290958	1870.7337851165491	313.4125631726974	63	2	16	53	21	15
885265000	-46948.16991045078	-45433.25141627922	-1514.9184941715541	-45433.25141627922	421.4905012283947	0.4073852549322543	0.7817261147950049	0.03852732629158199	0.35701063144685685	0.0471666075777895	0.02279053237971223	0.039829889470970825	1.2113586140029011E-4	1.3449360508173014	6.18185919241455E-5	5.1165596877812444E-8	1.8132496620977123	-1171.7895827162217	63.984752121125624	206.61221989091163	235.20280603612028	1519.9364512375082	882.0040986178544	204.0166390580474	62	10	6	73	14	5
885270000	-46954.87186348867	-45422.76305243106	-1532.1088110576081	-45422.76305243106	399.0745336709014	0.4251759805082242	0.7643985122735204	0.03852732629158199	0.35701063144685685	0.05341744917883638	0.02242254554829781	0.039829889470970825	1.1589724301591337E-4	1.360089053890638	6.001997928315452E-5	3.6853509482491823E-8	1.6396379382294588	-1184.8740467296655	59.86027944272441	101.94396088152597	738.402366633342	1866.6458168713227	265.8376896133998	202.47164139595384	58	3	27	63	4	15
885275000	-46949.40828508071	-45414.56550612588	-1534.842778954832	-45414.56550612588	472.1314293709064	0.43346591123940914	0.7643985122735204	0.03852732629158199	0.35701063144685685	0.05341744917883638	0.02326708968336459	0.04437122532494849	1.1104639605880916E-4	1.3866645209554895	5.7536110886301287E-5	5.145436862487039E-8	2.0009934802843614	-1194.5048202912456	90.05610954644615	286.7780701429373	1002.6735954857052	2154.5392517413325	1514.3158086318165	163.2240013441184	61	4	32	34	24	15
885280000	-46957.25269366123	-45416.97448207273	-1540.278211588501	-45416.97448207273	501.5249483202605	0.43346591123940914	0.8037715215567258	0.03220304145803159	0.34833808007325157	0.05377821856126642	0.024097307988423296	0.04437122532494849	1.0930221166426022E-4	1.2851711953859375	6.02299638345471E-5	3.035102151159785E-8	1.5253659422444	-1176.0732391179092	76.28416135922016	384.7031383622253	723.5325630822589	1070.9349230348842	1315.0937952781824	351.7177220634157	63	17	8	18	50	14
885285000	-46961.05677820171	-45414.17220202955	-1546.8845761721618	-45414.17220202955	387.65367243323607	0.43346591123940914	0.7827994357038573	0.038934201857365916	0.34833808007325157	0.058474635317133115	0.025967555189560454	0.04437122532494849	1.0570612289107689E-4	1.2690096786198848	5.9651652631432486E-5	6.650972764966417E-8	2.217422166401386	-1187.4684994729027	70.66359928049047	432.52273408665246	695.6388669992728	556.8041753712674	1564.612522793309	547.4605905604999	62	18	11	1	64	14
885290000	-46967.61888029212	-45408.971873188486	-1558.6470071036326	-45408.971873188486	387.9256935535126	0.4493978979240497	0.8710187010487452	0.03790074574200261	0.34957447223274274	0.058474635317133115	0.021369797646499655	0.04437122532494849	1.0557858305530358E-4	1.3619733730603143	5.99583513252364E-5	6.141467744669805E-8	2.0410266432130295	-1180.907881125882	63.632241096387396	318.4632547765997	1135.900410324079	2226.877615136522	1883.4560858693833	362.34837753575147	61	1	35	22	29	22
885295000	-46955.90117633891	-45392.90897137126	-1562.9922049676522	-45392.90897137126	414.82440714392163	0.4513853666473138	0.8710187010487452	0.03790074574200261	0.34957447223274274	0.058474635317133115	0.021369797646499655	0.04111517015468248	1.0422230189885912E-4	1.267738832926233	6.10441753043318E-5	4.522395471284025E-8	1.8058889878679925	-1185.8857210537403	63.64077869804929	139.61674734315486	962.6729689775171	1469.5775172790181	1977.2400406399684	386.74680557346665	60	1	44	24	22	19
885300000	-46963.339339956074	-45405.4191296866	-1557.9202102694762	-45405.4191296866	473.42191797182056	0.4685905492189248	0.8710187010487452	0.03384060315585278	0.34957447223274274	0.05585395251974466	0.024180355465828998	0.04055340113576129	1.0158154879204148E-4	1.3220377176425668	5.603816243082127E-5	5.91021510599986E-8	2.1924486842863464	-1203.4330747390666	90.16411753873587	404.2322168862694	948.6264412528308	1995.88063248723	527.0180074826843	204.48660792512922	61	2	24	60	20	3
885305000	-46952.59766264629	-45404.756662919295	-1547.8409997269898	-45404.756662919295	512.1801719786396	0.44213993856903466	0.8485165380442455	0.03384060315585278	0.34957447223274274	0.05585395251974466	0.024180355465828998	0.04055340113576129	1.0311979667866802E-4	1.332978745961883	5.338127175192452E-5	4.5112311246010135E-8	1.991761912365372	-1208.279220217735	83.5100259541353	208.54640425401448	865.6448320595755	1685.0428112303152	538.4155680527055	330.39159386961757	60	2	22	65	16	5
885310000	-46950.65105228007	-45397.22935446438	-1553.421697815686	-45397.22935446438	547.7066712109566	0.44213993856903466	0.8485165380442455	0.03384060315585278	0.34957447223274274	0.05267414589076022	0.021585611779620022	0.04415652313006313	1.0069863692789106E-4	1.3992223962431003	5.186791497643309E-5	4.8707372671965544E-8	1.9680391652021554	-1203.2784418124318	86.13237882622856	287.16688115404884	1371.4136252249268	2473.621922355178	646.0284842293578	143.71634888967716	60	8	39	30	28	5
885315000	-46976.480929284124	-45393.49972093658	-1582.9812083475385	-45393.49972093658	543.2453415306386	0.44839007982299767	0.8485165380442455	0.03742358302157482	0.3514622360505792	0.05267414589076022	0.021585611779620022	0.04365097013455307	9.441028433368325E-5	1.2497010150938632	5.1005255866898046E-5	2.671539762091038E-8	1.7040607676169002	-1232.234466781297	113.28560834253882	714.0942972903276	1616.8730504965702	2158.440139647369	1595.5841165695617	82.26334559655533	63	9	48	19	27	4
885320000	-46952.407395884264	-45402.833160837436	-1549.5742350468279	-45402.833160837436	644.6834842553359	0.45063132236730363	0.8485165380442455	0.03742358302157482	0.3514622360505792	0.04811599367814	0.021585611779620022	0.04365097013455307	9.872294522483279E-5	1.398760401323999	5.03843261197493E-5	3.5695265732117216E-8	1.970107758782048	-1226.4627188931836	83.23269083793575	516.2944520689259	1561.6840310120756	2504.324200953241	920.0330148624699	372.75296856916907	57	11	59	11	23	9
885325000	-46992.11248632658	-45427.87431522494	-1564.2381711016449	-45427.87431522494	622.4213928899992	0.4291136592010535	0.8485165380442455	0.03784834107852728	0.3309488632809348	0.05653021353343655	0.019168513008672842	0.04365097013455307	9.367451767611297E-5	1.3305105988245107	5.097009154094759E-5	1.0218619816084286E-7	2.7663905943555718	-1212.963887233683	110.62818628050918	395.27867300608654	1323.587483218582	1957.3808848404951	437.60588494058294	150.20096562131292	58	7	45	34	24	2
885330000	-46954.34800414712	-45401.3760148408	-1552.9719893063207	-45401.3760148408	586.2056617259417	0.46575437162751443	0.8485165380442455	0.033450940649359294	0.3309488632809348	0.054953678773966445	0.019168513008672842	0.04365097013455307	9.310922672408179E-5	1.237656540502586	5.2523710252071585E-5	2.223028353953215E-8	1.595485717234445	-1212.8410475962964	104.79911020742975	244.50866200555802	885.1745761594265	2471.587763244739	802.9931607421547	193.6087346574553	57	9	55	24	24	1
885335000	-46959.587906647386	-45398.23208415503	-1561.355822492354	-45398.23208415503	603.0889389381679	0.44711259548999166	0.9310997925330546	0.032767675951367675	0.3309488632809348	0.04839057860346431	0.01806155665196052	0.04365097013455307	9.264781763076928E-5	1.254020710613746	5.2577049900551066E-5	2.6605104646444933E-8	1.732121172736198	-1226.4957966056338	80.52090430368476	303.1173474995022	963.4089134926693	1299.8452909591758	463.52754824024134	244.1803858082003	55	8	45	42	18	2
885340000	-46989.196367724195	-45403.32666076794	-1585.8697069562584	-45403.32666076794	671.6420792552614	0.44919975852810723	0.9321250257795212	0.03556134046622573	0.3309488632809348	0.04817394967430723	0.02538501965742454	0.04365097013455307	8.892231792729228E-5	1.2335095895165202	5.125315577389904E-5	2.702004428617894E-8	1.6783440924835915	-1223.0411491170162	97.45126956848024	296.2334925013443	1026.197736864576	1834.949338253915	1761.183117566184	647.7910913403691	55	9	32	33	19	22
885345000	-46997.74411852297	-45408.68146953487	-1589.062648988099	-45408.68146953487	560.2970412344117	0.45651833978154976	0.9321250257795212	0.03815441056556388	0.3309488632809348	0.059228382893488064	0.02663532564937214	0.03864816526621018	9.027884883632427E-5	1.2255166897058642	5.397230155396486E-5	2.706339332562416E-8	1.6424777106428663	-1215.6295830069753	78.64239725027866	275.4130465293571	1073.7832090457825	1606.4145577066117	633.2223711405652	383.9265033323059	56	8	47	32	5	22
885350000	-47013.98589792871	-45411.32135974155	-1602.6645381871579	-45411.32135974155	566.5274529993168	0.45651833978154976	0.9838410066583798	0.03815441056556388	0.3309488632809348	0.052760852991000175	0.022025262051824476	0.04160021435726095	9.698687418121984E-5	1.2610930693688378	5.602509375579782E-5	3.081459230508018E-8	1.567543030053011	-1210.85659180409	105.00372780012638	469.56189993498435	1002.7915200624677	1929.6567781198858	644.2995301601401	536.7114116815803	57	11	22	50	24	6
885355000	-46968.98821629191	-45397.080415351695	-1571.907800940218	-45397.080415351695	535.6044594691098	0.4725362214002578	0.9838410066583798	0.04262588439231991	0.3546067046130773	0.05511599506331699	0.02169008310550309	0.05126614352280214	9.120806428366368E-5	1.3266951481893596	5.2774566383512146E-5	2.9651693200701553E-8	1.7569556230926842	-1208.0759990075787	101.40112809510447	379.50436529144156	1499.3837919281852	3127.0475296325762	575.3554016997963	557.4211251458481	58	8	36	35	28	5
885360000	-46958.87284078831	-45385.565809401276	-1573.3070313870357	-45385.565809401276	681.2069168083881	0.4887470558873566	0.9838410066583798	0.035352841781127	0.3546067046130773	0.059832093943674704	0.02169008310550309	0.04269087360476675	9.019470259427197E-5	1.2352808496553973	4.964820097955268E-5	2.998746152590669E-8	1.793601630342502	-1206.8138435430537	88.24508466306688	487.04380343944484	853.4502433000569	3217.0496476302396	852.1349759543333	437.26615478086546	59	4	42	29	18	18
885365000	-46979.440648240234	-45388.8344601137	-1590.606188126533	-45388.8344601137	714.990684025529	0.48106095042880953	0.9846244212337946	0.03582179429012752	0.35968470459380947	0.05231177115639947	0.02169008310550309	0.04059798151957678	8.911265883461863E-5	1.1818829608004824	4.962886175797144E-5	3.311629460240042E-8	1.844766820762677	-1214.497024717064	94.90944253775369	697.8378695783622	1329.6357043554376	4631.755523476458	1648.5051003218327	373.49202963920675	59	13	31	27	14	26
885370000	-47002.78051034454	-45402.850892754024	-1599.9296175905156	-45402.850892754024	697.1563312794887	0.48106095042880953	1.0663383011261227	0.03847981485512049	0.36257795387380104	0.05231177115639947	0.025763294124485723	0.03739235299426427	8.970757999888464E-5	1.2178388460963283	4.951052165773585E-5	1.897343414195944E-8	1.5275716368258982	-1234.8426563096157	74.31753220194557	273.5703656117493	1230.5413467817052	2970.395435258229	712.007024644928	571.6826778297922	57	8	35	37	8	25
885375000	-47015.007709869475	-45411.18279204747	-1603.8249178220033	-45411.18279204747	669.0047473504261	0.48106095042880953	1.0663383011261227	0.03847981485512049	0.3438471165315267	0.05211559667340066	0.021634148934306457	0.044242942524044974	8.722838245646815E-5	1.2303306240872618	5.139956331577911E-5	2.7033496401114157E-8	1.65418867518801	-1213.9200998673327	78.8665260889073	235.8185355400214	1247.6658015670048	1767.5873946663542	537.5679841241408	257.8016484630522	58	9	6	68	18	11
885380000	-46980.85067689445	-45401.0330508274	-1579.8176260670493	-45401.0330508274	580.0959043653332	0.48106095042880953	1.0864848125808753	0.04144894430416594	0.35962744087899035	0.05211559667340066	0.022614312383052008	0.044242942524044974	8.57645621800472E-5	1.20664646503257	5.01959986775042E-5	1.7038175209310708E-8	1.5441463022007529	-1229.4976528685336	106.96472864993598	263.69522095735357	806.3197497573939	1915.927301487561	693.5583202678387	482.19386224298836	55	9	29	46	17	14
885385000	-46965.159353927935	-45389.25981994296	-1575.8995339849735	-45389.25981994296	580.7084413841943	0.4644358053372553	0.9906310488054003	0.04144894430416594	0.34154194418481837	0.05211559667340066	0.022782800785903497	0.044242942524044974	8.77695773105392E-5	1.2921918001435964	5.189538756202633E-5	3.073218889662657E-8	1.837021150755594	-1222.4717893198324	108.75014688661916	369.10159007926785	1263.5900888442088	1573.4622356379066	1020.4031759236684	389.0868029086169	58	5	32	41	19	15
885390000	-46955.02649815739	-45383.91326623138	-1571.1132319260107	-45383.91326623138	588.9684322730593	0.4644358053372553	0.9906310488054003	0.04144894430416594	0.33871608122249336	0.05211559667340066	0.022782800785903497	0.044242942524044974	9.044564546108236E-5	1.4296880474068976	5.272436168938363E-5	3.3124794934618226E-8	1.8257886826023189	-1217.9272398996632	99.37065274160517	267.6589983362965	1298.2429924005803	1804.158644359252	567.273307276013	235.25752362567982	56	11	35	42	21	5
885395000	-47001.64422915542	-45406.45407712582	-1595.1901520296008	-45406.45407712582	560.6050554577818	0.44582735944131124	0.7463448790442159	0.04260803310319765	0.33871608122249336	0.05211559667340066	0.022782800785903497	0.044242942524044974	9.193696134407934E-5	1.2848919477809457	5.56413072918156E-5	3.71854411024429E-8	1.8054382539404406	-1208.639299144542	88.36206698658835	287.5289089410391	872.7876643273141	1914.2917617984976	723.6317109168073	172.089784018489	61	6	44	26	22	11
885400000	-46950.80334364005	-45419.76006474095	-1531.0432788990988	-45419.76006474095	459.5981134572764	0.44582735944131124	0.8347448119031594	0.03670361689222775	0.3534410424490622	0.05211559667340066	0.024215613328134628	0.044242942524044974	9.778646797403644E-5	1.3556778536211562	5.675262387655773E-5	4.408107832438226E-8	2.0859363496587817	-1209.337758483321	97.23612377631359	165.2045164470341	518.4801693331718	1571.2085377911772	465.6419241078197	348.274695350751	59	2	8	69	25	7
885405000	-46964.778376497095	-45419.11201095874	-1545.6663655383531	-45419.11201095874	510.40863363685463	0.44381133659788424	0.8347448119031594	0.038291272514740966	0.3534410424490622	0.05211559667340066	0.023390871249767617	0.044242942524044974	9.6377396720426E-5	1.325403078418137	5.851283686201866E-5	3.242511470087039E-8	1.9468550199770183	-1224.1768633071101	97.99834941597486	322.85181913382024	866.7238033104184	1171.252839687266	312.44955527691263	191.74016000551282	60	7	4	86	10	3
885410000	-46984.57342191805	-45413.46041137541	-1571.113010542645	-45413.46041137541	627.6354925467634	0.44381133659788424	0.8347448119031594	0.03845936191343052	0.36558206525827974	0.068595809468021	0.023390871249767617	0.04477709126770265	9.072597776032272E-5	1.3194028304710756	5.616633931305567E-5	3.406885745717542E-8	1.8550303558293906	-1222.4662897932144	96.62155303105271	318.9869571016121	438.71762784389364	1457.5519529807352	1138.4176268786957	382.9159584880778	54	9	1	73	21	12
885415000	-47006.06556400434	-45413.688615665305	-1592.3769483390317	-45413.688615665305	579.01543702904	0.42629741979938185	0.7475364827872683	0.03845936191343052	0.3623248205595894	0.068595809468021	0.023390871249767617	0.04438024356376456	8.81768660022809E-5	1.275065552266169	5.445031421308218E-5	2.7847817332729865E-8	1.6874448349397801	-1216.367304620857	96.40595643198752	443.95828947813243	1477.5803191099558	1705.0108128615711	582.2903880445076	653.8336546943007	58	16	23	42	17	14
885420000	-46988.681977787135	-45404.72780835767	-1583.9541694294683	-45404.72780835767	534.8579968834608	0.4075187253260241	0.7475364827872683	0.03845936191343052	0.3623248205595894	0.0532408975188455	0.019076829879862818	0.04407778160728687	9.148288315648353E-5	1.2258823485247297	5.636215558180228E-5	2.399400296931588E-8	1.5885821014033932	-1213.6152719595436	87.76206235854491	215.7067350726038	570.544760704074	1550.2996966649853	2939.0536650139834	420.83141176858646	53	14	1	60	13	29
885425000	-46988.35909559636	-45403.69526469205	-1584.6638309043083	-45403.69526469205	525.5338645830168	0.4075187253260241	0.7601454506125405	0.03189142999022372	0.3456722818243647	0.0532408975188455	0.021921581265979706	0.044593468072559254	9.281184290694527E-5	1.1487571993856172	5.8388443652656066E-5	1.8057220860865738E-8	1.3973741260312433	-1213.029969633748	86.41744940216562	357.65657350855673	737.6940648587237	1830.7020034287857	2336.2742568119224	298.12022860536	56	4	12	39	27	32
885430000	-47007.77730745423	-45405.91460627283	-1601.8627011813921	-45405.91460627283	523.9948525394976	0.41368425972085693	0.7634415689561128	0.03752127718710084	0.3456722818243647	0.0532408975188455	0.015082112656408846	0.04554610733855167	8.479646740904501E-5	1.1907268424447022	5.4640649770442264E-5	2.120063425905062E-8	1.47857945778345	-1206.0707254531685	90.9606970550653	105.62045370468074	555.7548878177214	1743.3655751034912	1862.3334077686193	407.53475737333497	10	47	21	41	22	29
885435000	-47004.04539279573	-45423.16766431945	-1580.877728476276	-45423.16766431945	491.70346818305586	0.37124591090657477	0.5429968009448229	0.0365342522336051	0.3456722818243647	0.0532408975188455	0.029177028412840776	0.045455021341554575	8.8175410231347E-5	1.1618543194814313	5.830824124017834E-5	3.3034724901121694E-8	1.8321461695783023	-1203.2158085528586	73.07421803831194	67.52623380514002	240.85440558184044	1578.2919850296485	1365.828603667155	289.8632021635592	24	29	9	68	13	27
885440000	-47025.3650006579	-45437.863529757895	-1587.501470900002	-45437.863529757895	542.7745168541638	0.3386895763745506	0.5429968009448229	0.0365342522336051	0.3456722818243647	0.06335717187894277	0.029177028412840776	0.042575163017970756	8.739476613636714E-5	1.2188974617802288	5.769361520328563E-5	2.341847422629503E-8	1.5984655696819028	-1211.4130653890331	118.54556150602114	89.4381432442558	533.0595958645708	1844.3204341984485	1036.7212174450228	381.88744697696967	36	24	4	70	14	22
885445000	-47005.356829021686	-45417.41432086266	-1587.942508159022	-45417.41432086266	459.79144890266855	0.3523374137605313	0.5429968009448229	0.0365342522336051	0.38511530433952423	0.06335717187894277	0.031489128612751306	0.042575163017970756	8.624083931242876E-5	1.1678228252577867	5.964202022588554E-5	2.242059046344819E-8	1.554360416084988	-1201.8868444707362	102.92565102213142	69.91561332054056	245.51738961031927	1413.0477774931974	571.2285741540347	306.05923547566454	21	37	2	83	20	7
885450000	-46977.177120976994	-45411.78134529808	-1565.3957756789205	-45411.78134529808	487.50125559814205	0.3572636317333698	0.5429968009448229	0.0365342522336051	0.3607451293410514	0.04590073610439523	0.017317618065040303	0.042575163017970756	9.327505661187584E-5	1.2489618656343118	6.116869642692398E-5	2.8991375653344522E-8	1.674932584002302	-1204.126977210281	86.93144716926153	110.94922006080986	458.50508397860926	1219.888053440751	1671.6994387205887	497.58780106071714	42	17	8	70	5	28
885455000	-46990.70067866195	-45422.81163168592	-1567.889046976027	-45422.81163168592	492.3840000430723	0.3572636317333698	0.5919985967732893	0.03493734322997623	0.32217271096515204	0.056417528323233684	0.017317618065040303	0.042575163017970756	9.482214970832451E-5	1.2522871167610623	5.8019050874054204E-5	7.293004321963373E-8	2.3032227062996258	-1194.6696349739243	76.91756563588667	94.87136477577144	784.5169034338836	1794.875437081424	426.9400505263582	386.47697877957893	6	54	13	67	3	27
885460000	-47006.376606018006	-45420.540957710204	-1585.8356483077987	-45420.540957710204	401.06817495642264	0.3572636317333698	0.5919985967732893	0.03493734322997623	0.32820336962079766	0.056417528323233684	0.018364064955582838	0.037439850793472444	9.812305159474491E-5	1.177526408080998	6.252744091542668E-5	5.370137398846973E-8	1.9598220109057598	-1206.823496466394	34.92110317519677	89.8434949042381	496.5933562193602	1602.9256347654834	614.81938355833	540.2269264704142	8	50	18	65	7	22
885465000	-46967.600863628904	-45416.91022496013	-1550.6906386687806	-45416.91022496013	378.701865759851	0.3935430193180946	0.6666334656308712	0.03690994968941114	0.32820336962079766	0.056417528323233684	0.018364064955582838	0.037439850793472444	1.0246139431804941E-4	1.2231208137725895	6.432792618859231E-5	3.491870214433428E-8	1.7922285783565948	-1199.8206137522964	72.190281739406	93.25486131531952	446.28906894678363	2017.4630352294755	764.5701445712459	455.32530966045846	8	47	23	59	5	28
885470000	-46997.93558450592	-45426.79597847786	-1571.1396060280579	-45426.79597847786	355.51962414559085	0.3948571135269736	0.6860342996712417	0.035671051745372426	0.32820336962079766	0.05024555841648471	0.027083982712147847	0.037439850793472444	1.0166000632846984E-4	1.2601577961679034	6.704835757421152E-5	3.227632872848815E-8	1.6256266392074497	-1186.4666752107773	98.86863205664872	80.73700935974509	431.1590656697243	1797.8517682929212	646.3403730817794	160.42218178208287	7	49	22	71	11	10
885475000	-46946.66157831006	-45396.014911848244	-1550.6466664618124	-45396.014911848244	347.03976670404813	0.382129379958152	0.6860342996712417	0.035671051745372426	0.32820336962079766	0.05024555841648471	0.02825224262751294	0.037439850793472444	9.959326781428455E-5	1.2689406531155873	6.533123768594174E-5	2.3704550834167362E-8	1.60020009736192	-1200.0333619697	61.983083995288474	98.0251140132329	386.7987716001204	1565.071344845698	450.6636025079809	50.44654474445162	22	32	23	63	28	2
885480000	-46957.695560429565	-45400.25112054049	-1557.4444398890755	-45400.25112054049	357.06835782670885	0.38332763592359465	0.6860342996712417	0.040558205624672584	0.32820336962079766	0.05024555841648471	0.021684511941558803	0.037439850793472444	1.0621021840513924E-4	1.2154024691189456	6.914139347756415E-5	2.4389097728406147E-8	1.4811900189793414	-1199.2161390558617	80.50164372101948	159.5877873008335	532.5815153915902	1994.124617652782	695.334064269016	333.8269512051506	55	3	24	47	24	17
885485000	-46964.277725657565	-45386.73588963446	-1577.5418360231029	-45386.73588963446	381.801681908191	0.3857385189404715	0.7034310054782227	0.0382947147619755	0.3503373734976824	0.05024555841648471	0.021684511941558803	0.03543119095429584	9.53587141221035E-5	1.2362113856496224	6.29847006651383E-5	3.024265448245027E-8	1.6629129513016572	-1200.1024685234797	107.42265409064852	251.28736367703056	835.7070709912543	1877.5656787137864	836.0910516830969	371.43268433381587	57	3	26	42	18	24
885490000	-46965.567554294284	-45410.57371611876	-1554.9938381755294	-45410.57371611876	436.5238523713837	0.3857385189404715	0.7034310054782227	0.04163321204183024	0.3503373734976824	0.05024555841648471	0.021684511941558803	0.03543119095429584	9.986171218375206E-5	1.2435955527397715	6.702433638887871E-5	2.651403880015839E-8	1.5456213148385887	-1186.7726008127408	72.64019960108926	218.8170927133891	577.8623869727613	1550.076088897688	1449.682193863008	312.63372097020914	59	1	19	55	10	26
885495000	-46934.29212381678	-45387.520021525284	-1546.772102291489	-45387.520021525284	358.20879216001606	0.4318779430451604	0.8114342167940848	0.04163321204183024	0.3503373734976824	0.05405582407240767	0.021684511941558803	0.037890268721822454	9.83262999118088E-5	1.3057832156917133	6.739345246557797E-5	2.913279679483402E-8	1.6325116258235386	-1191.590742300058	98.32632322421352	269.08014646944196	405.85820346196994	1431.6784203011903	784.8268005864683	243.37603764917426	60	4	6	62	28	10
885500000	-46963.9297969676	-45391.883096625264	-1572.0467003423305	-45391.883096625264	389.91236521712483	0.4318779430451604	0.8114342167940848	0.03811748340768054	0.3503373734976824	0.06139287532535265	0.023048222669289638	0.04071313400894987	9.558517119079026E-5	1.2634482467356456	6.104624252222428E-5	1.2998023517590081E-8	1.2810112779752028	-1233.8757489945656	112.8203670585604	487.0433809177276	841.931138844406	1478.4442239302527	555.0287214804055	117.79273812295921	59	2	22	67	17	3
885505000	-46965.39604072301	-45405.924238112275	-1559.4718026107396	-45405.924238112275	389.30511202902477	0.42062223180926306	0.8114342167940848	0.035827336096407335	0.3413915998147348	0.05503413673583355	0.023048222669289638	0.04071313400894987	9.754442078898796E-5	1.2644043481258362	6.465087187418597E-5	1.5792479365046174E-8	1.380208802773835	-1224.677650154106	111.86730307163091	228.11944933459256	1016.5278619541706	1618.7776526687312	615.8541904835929	201.7127251815075	55	5	33	37	33	7
885510000	-46976.410416032704	-45402.69094613014	-1573.7194699025617	-45402.69094613014	436.57404717682755	0.4242964883301663	0.8114342167940848	0.03945271207408479	0.347869425015365	0.05503413673583355	0.0203069985726678	0.03792683207590483	9.527226610307056E-5	1.2161644826209483	6.168819136127905E-5	1.5336477100084535E-8	1.3512424984856992	-1223.8316595424865	151.5551350177348	256.86035138412046	1264.0219389522802	2142.133145407727	376.9288577025072	201.04458881608937	53	3	66	22	19	7
885515000	-46983.78854878663	-45411.044195690585	-1572.7443530960468	-45411.044195690585	496.50957688325707	0.45331622639489255	0.9373204804249887	0.03945271207408479	0.35312837356853755	0.05503413673583355	0.02587947539892547	0.046772317021993706	9.253090193141012E-5	1.2051913474034253	6.005185358425633E-5	2.5552248463529492E-8	1.8174759973201078	-1239.1709106341934	129.9973688263989	340.6159872142559	1445.551696341676	685.6617766036462	725.9426450662506	543.8723169338244	52	3	81	9	9	16
885520000	-46996.51797961246	-45407.47210747278	-1589.0458721396826	-45407.47210747278	422.2209139267556	0.45331622639489255	0.7981835039453697	0.03945271207408479	0.35312837356853755	0.053789589639517306	0.022936691766742196	0.04149404984354871	9.051312185608115E-5	1.2851717251177963	5.9694037869068756E-5	3.6088806600728244E-8	1.9707422396502619	-1232.2013988939304	120.96030212371033	330.5652954854119	1375.27831192212	2117.8153119987437	327.88715532514055	394.50315630250583	52	7	72	10	9	20
885525000	-46986.21397632842	-45396.911969407854	-1589.3020069205645	-45396.911969407854	404.5793518416362	0.45331622639489255	0.9056595013955414	0.03945271207408479	0.35312837356853755	0.05282305464770471	0.022936691766742196	0.0493589354955486	8.693865185854208E-5	1.159044181155272	6.030624133276274E-5	1.679474460081245E-8	1.519274480631797	-1237.087703508599	117.69383368099686	876.6601573654478	1366.1240804155154	288.618315518121	607.3350111989429	497.2539615615903	53	31	59	2	20	5
885530000	-46996.926894490665	-45415.51483851431	-1581.4120559763562	-45415.51483851431	352.50694555873486	0.4384299434232649	0.7844080181948646	0.03549972986928917	0.35312837356853755	0.053103442094591315	0.020840858107730936	0.0493589354955486	9.298673725556575E-5	1.2550525473667253	6.162077914737116E-5	2.6515268040800812E-8	1.7671346624444264	-1233.2754851647564	143.45013809557838	578.7151392347678	1519.519769878571	1353.5382453502086	386.1684674072737	165.3117698886934	57	9	58	16	27	3
885535000	-46990.207325343785	-45407.65805823306	-1582.5492671107288	-45407.65805823306	373.5898872331508	0.43392557203079585	0.8546950492870643	0.04503228445168335	0.35312837356853755	0.05038408577165945	0.020840858107730936	0.0493589354955486	9.057620101137083E-5	1.2684153449635074	6.088770868257808E-5	2.3619364332854585E-8	1.7088425015224442	-1232.6320723961232	126.46060721356938	469.9085197776745	1577.238724105214	671.9086493043322	141.89460959528594	162.66127366491688	53	2	89	18	3	5
885540000	-46972.81235873154	-45391.23720906438	-1581.5751496671674	-45391.23720906438	375.7541588975923	0.4249673556496952	0.8546950492870643	0.034381822807689415	0.35312837356853755	0.05755822353421256	0.021045183735380397	0.04438258323228569	9.331070623466161E-5	1.2289955883046033	6.543753098399034E-5	1.7423160757574497E-8	1.4791048245763037	-1224.8824310270836	104.57178484860421	642.7819076062	1428.7071838667237	1852.14394987774	771.2965951958333	228.45760693496902	55	7	79	4	7	18
885545000	-46958.99369964427	-45390.62944949767	-1568.3642501466002	-45390.62944949767	382.47210327732995	0.4249673556496952	0.8546950492870643	0.034381822807689415	0.34106241341480853	0.05247239148873454	0.021045183735380397	0.041575170354584946	9.432311601648586E-5	1.1743033473106554	6.507721673264951E-5	1.5199591562662708E-8	1.3366910737069704	-1209.2811348570897	103.28897837396973	769.333671023502	1241.0568302014499	2284.478081308828	456.8000338394105	167.4496649447614	54	12	60	8	25	11
885550000	-46976.64541878218	-45401.717511154224	-1574.9279076279531	-45401.717511154224	373.6289389370353	0.4224060667326394	0.742387060068158	0.03302749119272557	0.34106241341480853	0.057343296221492	0.021930677253555728	0.037012085514065256	9.172581413424791E-5	1.1474010212425874	6.164234223523638E-5	1.3767522932295516E-8	1.3252207282839017	-1220.3094447698686	84.43712170563524	299.433844356219	1335.100893215107	2432.0727469826797	521.6244024061706	112.67765238368345	52	3	54	23	32	6
885555000	-46980.34314734235	-45401.07657030488	-1579.2665770374647	-45401.07657030488	403.14528709549654	0.4224060667326394	0.742387060068158	0.03530716263980956	0.36914457929935945	0.057343296221492	0.023663228257249126	0.03941400857980965	9.494205457255657E-5	1.0818729058814929	6.385936548717399E-5	1.3756627233271599E-8	1.2612093423618012	-1210.9332189480006	78.50800001709482	252.68413903483835	818.6547714925305	2067.81971480452	460.02019480207565	61.01939390965238	55	2	36	38	37	2
885560000	-46976.56554404684	-45403.03771828774	-1573.5278257590994	-45403.03771828774	337.7754651912117	0.41424165266437135	0.742387060068158	0.044242806868577636	0.36914457929935945	0.058976700012287185	0.023663228257249126	0.043882668461638415	9.335757961575769E-5	1.1994134856201253	6.074121328356747E-5	1.639748712584937E-8	1.4356221319289084	-1224.4189680371417	90.07964635747554	228.88605718390323	1190.9713369953715	2860.490405849442	902.7963711745887	134.0763281966803	53	6	42	30	30	9
885565000	-46993.20956665876	-45402.083390136286	-1591.1261765224772	-45402.083390136286	322.85465368716467	0.41424165266437135	0.7389170732012402	0.03619301011773769	0.342098867104924	0.05386049314395232	0.023663228257249126	0.03739579973657535	9.00601691495006E-5	1.200493221827765	6.240383548432848E-5	2.130989107438118E-8	1.5311178056335684	-1219.273279444268	128.9832861878003	305.3949422324455	1136.0703062789494	2056.3564383665553	477.4506796878168	104.47405182885507	56	9	34	38	27	6
885570000	-46957.6456692152	-45386.482936137174	-1571.162733078028	-45386.482936137174	365.8973152174603	0.41424165266437135	0.7389170732012402	0.04178768773357856	0.37021557306472946	0.05386049314395232	0.023663228257249126	0.041369666196517524	1.0198939691581062E-4	1.1972311920606336	6.883281919186696E-5	2.5615421833441132E-8	1.5413869642618172	-1204.1348456709077	77.33433251246558	402.2706717773795	1072.6734737666168	2041.1736920186765	516.9899374975969	203.2865192577254	56	15	17	51	17	14
885575000	-46984.42053790089	-45400.30564618707	-1584.114891713818	-45400.30564618707	310.3132476838863	0.4177408539913471	0.774032305828782	0.034841334110527915	0.37021557306472946	0.05386049314395232	0.023663228257249126	0.041369666196517524	9.929081734940706E-5	1.1603068751138474	6.90699142044499E-5	3.0928706019923655E-8	1.6595280553855265	-1210.1483894305645	105.5848708530408	772.4303506792496	1315.7645817520508	1931.9295105811277	1199.6711551084734	452.88298206167724	50	41	8	36	6	29
885580000	-46981.270322196935	-45399.40660339518	-1581.8637188017499	-45399.40660339518	280.8967173110223	0.4177408539913471	0.774032305828782	0.04423613009043513	0.34711062888141225	0.056187935866592424	0.022483696435174744	0.03828814416879083	1.000720025379273E-4	1.147692037595291	7.139437168735387E-5	2.605267677839937E-8	1.523420800321453	-1205.317679826357	115.97918311726106	668.3103358076371	1939.2928494297828	2292.5311117605725	825.3760843203205	510.83901832481376	55	39	10	26	20	20
885585000	-46981.29991700797	-45396.974467039676	-1584.3254499682962	-45396.974467039676	307.74164098531935	0.4177408539913471	0.774032305828782	0.04423613009043513	0.34711062888141225	0.05506556993822293	0.022483696435174744	0.03828814416879083	9.457482516215455E-5	1.2471796750145543	6.751290783398807E-5	4.467694728039588E-8	1.9231132836796045	-1194.7143245917994	115.78292693398105	240.59285396184907	998.042420724925	1884.9615170043992	845.6439385213856	237.46804896180905	58	1	44	19	39	9
885590000	-46939.94639960291	-45390.045458652035	-1549.9009409508726	-45390.045458652035	306.5646665449391	0.4177408539913471	0.8110648633323259	0.03585655930570235	0.35246271733793993	0.05506556993822293	0.022483696435174744	0.041061450312340875	1.0107117735787087E-4	1.2705520190299822	6.600184134468052E-5	6.373693105361393E-8	2.255037319164626	-1204.9496341682136	75.24217525273825	245.31374143031746	1125.2275449307265	1874.220513859953	712.5393712833463	48.07168660095911	56	4	51	25	28	6
885595000	-46963.987374358396	-45396.99659269318	-1566.990781665209	-45396.99659269318	305.7706668156924	0.4177408539913471	0.8110648633323259	0.03585655930570235	0.35246271733793993	0.05506556993822293	0.022483696435174744	0.042946415440705744	9.814466995419814E-5	1.2235872170647126	6.319012773761768E-5	4.648980755298728E-8	2.0336057116636734	-1208.7674715168332	117.08589296158051	314.6711662141868	1224.128295781538	1094.8363821897385	461.6280599820964	151.45754508465342	57	5	54	29	18	7
885600000	-46961.01165432555	-45390.088178070815	-1570.9234762547378	-45390.088178070815	312.35863519518165	0.42192442598203145	0.8110648633323259	0.03585655930570235	0.3538052154668144	0.05921059618719115	0.0219695317994801	0.04221374285055929	9.70067655367469E-5	1.2664779447568653	6.191157556511081E-5	2.237730781838046E-8	1.530439353870223	-1205.1171694732816	99.0704259842385	198.12653928975698	1261.2047545102407	1870.3614046041926	454.6855284247522	99.45378946238645	56	3	63	23	23	2
885605000	-46983.09166281341	-45423.10071721555	-1559.9909455978548	-45423.10071721555	305.7000504715799	0.42192442598203145	0.7104827655690907	0.03585655930570235	0.3527735497266005	0.05921059618719115	0.017379102083194136	0.04538330283001395	9.886547615016211E-5	1.2205815449655282	6.29168959276574E-5	3.232723395890757E-8	1.667123123576282	-1186.9023491856162	82.66233246397498	230.54793857760234	993.1789418408814	3097.9392356570293	454.9653266600495	151.89370738997613	58	2	61	21	23	5
885610000	-46961.124115438615	-45396.45079323137	-1564.6733222072432	-45396.45079323137	307.8699245307783	0.4251636036514752	0.7104827655690907	0.03940843614981434	0.3626229093145867	0.05921059618719115	0.017379102083194136	0.037340574951541	1.049406165097723E-4	1.3564905168615358	6.466731952848232E-5	4.534025690741234E-8	1.7914298517708176	-1186.8419919012715	67.952915027311	217.63459511137646	1293.224474827607	1657.1974661911597	391.79997452548093	52.13753694209205	58	3	66	19	18	6
885615000	-46948.97278084245	-45398.36754398087	-1550.6052368615763	-45398.36754398087	335.7132189424442	0.39919824652339	0.7779744098860106	0.03540274174677675	0.32670993399796144	0.053235861176885814	0.017379102083194136	0.03506788748006018	1.0464545388916978E-4	1.2354363465563338	6.46980199847457E-5	3.396719526067908E-8	1.738510192533286	-1194.0757649849504	78.5918782159263	217.18046478345715	1244.9303450675723	1941.7438620330536	562.0349604808042	130.4097722433534	53	6	46	34	26	5
885620000	-46969.300763777894	-45419.94180688549	-1549.3589568924074	-45419.94180688549	318.4199847975484	0.39919824652339	0.6347333512575614	0.03391330473605256	0.3262154124879725	0.053235861176885814	0.01865000664683516	0.04608794159972423	1.066266572527616E-4	1.3161612940255205	6.949928440772752E-5	3.690925342333081E-8	1.7519933375715617	-1187.4167187326307	90.34065589667694	185.0555064525241	909.3411328618142	2050.3187354829215	728.4701077063277	182.78768611880105	60	1	53	21	27	8
885625000	-46943.1112274571	-45398.944313787266	-1544.1669136698347	-45398.944313787266	342.5941022734891	0.368534977578311	0.6820282481796739	0.035682531533426154	0.3879127432349786	0.05971557289233052	0.02044947677157476	0.04608794159972423	1.0371661193770265E-4	1.312044719172855	6.458163009779143E-5	5.221902394697524E-8	2.0656814973102122	-1189.790633982989	76.54511146622575	418.36893313487525	1118.9024163429062	1393.8388966109255	633.4965906259303	92.2874146394582	59	11	40	26	25	9
885630000	-46964.39559614823	-45393.476966246504	-1570.9186299017235	-45393.476966246504	369.0812481528348	0.43334608346493797	0.8347302763418808	0.041608154874705074	0.3608626427093811	0.05381058788369539	0.020060908742286304	0.04608794159972423	1.0260455660910509E-4	1.2809654947259563	6.291226890722404E-5	5.3666653062803455E-8	2.0741763257131107	-1204.9608582842438	90.88232478091653	603.6956831220729	1066.4916776578805	2338.9508707492055	712.4161341799098	91.1570940753346	56	12	35	34	28	5
885635000	-46943.296257169146	-45399.88471960466	-1543.4115375644828	-45399.88471960466	302.99214791537713	0.43334608346493797	0.8347302763418808	0.041608154874705074	0.3539973302818969	0.05381058788369539	0.017742157299038604	0.039740622046304526	1.0213312302164604E-4	1.2279303459134119	6.65603779144054E-5	2.36072066090773E-8	1.5102780646626286	-1191.5089238049557	105.42844577583303	339.6626839216534	1122.0751751289856	2148.0893129682686	311.1089448269697	63.968631631519436	55	23	24	34	29	5
885640000	-46944.0793033027	-45394.559371415664	-1549.5199318870348	-45394.559371415664	307.8114368877451	0.43334608346493797	0.9072310402086997	0.03213118003045411	0.342725789142382	0.052547691400363104	0.017684823195913416	0.043390444407250664	1.0670781794106359E-4	1.203938023815314	6.97904563326217E-5	3.7247168195844734E-8	1.7634722314231321	-1197.7634694000658	146.49064521528234	427.5717143993436	653.8287712727719	2036.2948916146338	393.21683692429383	44.911819970674564	61	16	4	52	35	2
885645000	-46967.5852793815	-45380.529161246595	-1587.0561181349076	-45380.529161246595	302.47271299279527	0.4556267270174549	0.9072310402086997	0.03427480289011365	0.36535807439042384	0.05596559374992746	0.02647175739599275	0.043390444407250664	9.964517747329241E-5	1.2938784948793394	6.683968351908794E-5	3.948922486563935E-8	1.8061520638836175	-1208.6232401796517	96.0189778004274	285.34789945249537	1369.5942330230553	1709.914296481635	432.53590290448443	810.9611727110745	52	14	17	54	31	2
885650000	-46952.11968782442	-45384.872255026145	-1567.2474327982816	-45384.872255026145	306.7694701518749	0.46942585160839057	0.9072310402086997	0.04124134360782321	0.36535807439042384	0.05478836128360258	0.021394403157512572	0.043390444407250664	1.0123430931320766E-4	1.2431268008054495	7.047684343622865E-5	2.9335172519686976E-8	1.5958156658815386	-1193.2345693758386	96.21816167767629	243.05575715727437	1063.1113892443823	1348.5744270059135	755.2811337650159	302.9120618826682	52	15	14	49	18	22
885655000	-46964.88303093924	-45372.44586593447	-1592.4371650047726	-45372.44586593447	307.18776782878564	0.46942585160839057	0.9072310402086997	0.04242232905304112	0.36535807439042384	0.060487803376395824	0.022547055933507008	0.04064692470138799	9.663936588585968E-5	1.3218913787751672	6.913324416588009E-5	2.6386845610111357E-8	1.5280939252826644	-1201.743320606329	106.37574352514507	295.0432661481064	762.7424681717241	1532.0666180593107	856.5771339441458	333.7605726030843	54	14	17	41	12	32
885660000	-46983.37362180851	-45388.08756105831	-1595.2860607502028	-45388.08756105831	346.21085312135705	0.46942585160839057	0.8791590120759818	0.04242232905304112	0.36535807439042384	0.060487803376395824	0.019093552852857812	0.039237413955603054	8.934589268709045E-5	1.1975957205020036	6.572638819769702E-5	2.5959147333014783E-8	1.62407245537228	-1196.2525813366904	92.53339272511457	357.51885340670236	1157.7883505569614	2757.3043912655517	1379.7987067988104	402.49803836153785	53	17	36	11	19	34
885665000	-46995.131131945585	-45409.624296047084	-1585.5068358985045	-45409.624296047084	315.1606400094903	0.4857799766899499	1.0147341576023454	0.04242232905304112	0.33948017039528927	0.060487803376395824	0.019093552852857812	0.04467961030280736	8.942419309354604E-5	1.183716710909277	6.900761237840382E-5	2.0289061577653207E-8	1.4642579344767201	-1188.183388142499	102.3953132604285	248.0790001216901	545.2284795138868	1101.7741288316295	1546.6352830512235	310.3043878807353	58	1	13	26	37	35
885670000	-46983.87434515252	-45391.110078727295	-1592.764266425227	-45391.110078727295	330.4950083396453	0.4857799766899499	1.0147341576023454	0.03745116847402205	0.33948017039528927	0.060487803376395824	0.019093552852857812	0.04467961030280736	9.16960028577724E-5	1.1456511532776539	7.03257011798055E-5	3.67965965138076E-8	1.810416816782189	-1195.7787056902594	79.4417588041111	138.0177959283368	150.61894964325873	1004.463168061331	1739.4916937267305	334.6125840798619	42	10	5	48	30	35
885675000	-46974.05025231064	-45393.220998613615	-1580.829253697026	-45393.220998613615	342.0062000438285	0.4857799766899499	0.9780533911262884	0.04000297095856915	0.3703765614520027	0.05821489841316706	0.019292644837001233	0.04679168227487308	9.033969237479865E-5	1.1635801805627746	6.713455423225717E-5	1.59352696687578E-8	1.3959526555278734	-1210.7208436718765	81.26007146131461	517.2132222190318	1001.0841683623881	1923.4045872160527	1853.1603552345161	378.4770441993055	53	7	15	11	54	30
885680000	-46970.768693671045	-45386.835688701554	-1583.9330049694904	-45386.835688701554	394.6909224716703	0.47785024385081015	0.9547162450536363	0.03497667742790693	0.3371082562851311	0.05408256665879194	0.019403289828027182	0.03873346794364606	9.075031401775101E-5	1.1630946714656885	6.590051289503824E-5	1.7602569768730777E-8	1.4805975531398612	-1228.6103180318182	117.35457721946845	220.64331136216404	146.13687450338415	914.1446986006906	1790.1541166824727	509.44154545433827	41	9	3	20	60	37
885685000	-46980.46368418277	-45400.984425775285	-1579.4792584074855	-45400.984425775285	338.72890179369637	0.47316602056885415	0.9547162450536363	0.033575690798547046	0.3371082562851311	0.05408256665879194	0.021793390936012673	0.03873346794364606	8.984840931635426E-5	1.1507818683912845	6.573151980004754E-5	2.2876304351154886E-8	1.6311415516715144	-1217.2555384803295	96.91923189263272	821.4629159793011	976.64297619373	961.7419870130273	1253.287372247655	588.3880171970172	53	8	14	12	51	32
885690000	-47004.14804680469	-45413.8491522355	-1590.2988945691866	-45413.8491522355	309.97345664532054	0.47316602056885415	1.0066483826592068	0.033575690798547046	0.34503840262545954	0.05749884262657655	0.021793390936012673	0.03873346794364606	9.526095992038426E-5	1.1872763745358657	7.12261491565637E-5	3.243699224415207E-8	1.6517337317182936	-1200.6916305173218	116.98387700262532	318.1475154516333	753.0025856052368	811.6548314954337	2120.966792647389	391.17425857228653	53	1	4	39	38	35
885695000	-46983.750457543596	-45418.72127874408	-1565.0291787995147	-45418.72127874408	334.4947841182921	0.48279286447026065	1.030964287362055	0.033575690798547046	0.33637345999099977	0.050381411826796486	0.021793390936012673	0.03873346794364606	9.725848078120011E-5	1.1727577920349719	6.992734230725021E-5	3.0316757802978226E-8	1.6659666775456652	-1192.1986788225174	86.34323240026447	212.55839438169488	883.1203742455996	2440.524210244522	2794.024782149705	539.5626342538561	55	5	36	14	25	35
885700000	-46983.209650342455	-45405.09567326198	-1578.1139770804757	-45405.09567326198	318.97189126194326	0.4697858455316474	0.976929733951095	0.03697308108613963	0.32933238614019544	0.050381411826796486	0.021793390936012673	0.04155222544755662	9.831731343609244E-5	1.1775507993477454	7.239912681566124E-5	2.3512394961983943E-8	1.457585053113	-1189.0924676615996	84.08821112865061	587.196048448549	1409.3229007775155	1098.53888474726	777.7080835863063	231.64122366285767	54	19	50	11	12	24
885705000	-46983.787627188234	-45418.513521066794	-1565.2741061214415	-45418.513521066794	341.19610958761507	0.4697858455316474	0.9393655201019893	0.03810845119957142	0.3690533524051839	0.05314051506082281	0.021793390936012673	0.037380129875892336	9.1700961883925E-5	1.141257713035107	6.482721558324882E-5	1.2816869572005514E-8	1.2630007910183463	-1201.86964972814	93.79763387028643	318.82806715229066	804.1299980495447	1822.9702769920987	810.644494767187	238.3134685589246	52	10	29	44	13	22
885710000	-46966.42375107308	-45409.384458682325	-1557.0392923907573	-45409.384458682325	323.28416763161175	0.4916717959137657	1.1420422338210536	0.03810845119957142	0.3690533524051839	0.054990039495854535	0.021793390936012673	0.040099980822577326	9.970347883335927E-5	1.1146971672314614	7.266218474474071E-5	1.4180523934002535E-8	1.2512533877118723	-1198.8446606333887	93.69155292451084	540.9192632781833	1196.1859437014423	1255.6962835189981	988.1019855203026	356.4031228736955	54	9	25	44	12	26
885715000	-46975.39719073044	-45410.28410014239	-1565.1130905880464	-45410.28410014239	325.14718212065156	0.5030158708830368	1.2142827082906211	0.03810845119957142	0.3690533524051839	0.05646292166782191	0.021793390936012673	0.040099980822577326	9.400984888999073E-5	1.066748894067197	7.099327242141835E-5	2.0848320007554474E-8	1.4679747213323548	-1192.1388364804536	76.78877773424466	340.45988097931775	974.0725546540029	2482.5729370111703	733.5616316519912	193.51956269504964	47	12	49	22	28	12
885720000	-46978.117555663266	-45396.355710805976	-1581.7618448572898	-45396.355710805976	295.77214963712123	0.5030158708830368	1.303180552013674	0.03625024122605536	0.3465984927373062	0.05646292166782191	0.021793390936012673	0.040099980822577326	9.692709512956608E-5	1.0761734176651194	7.357227005645872E-5	2.1454228831909873E-8	1.4239851323308974	-1202.0090120750594	114.28703764280687	154.0048959678351	754.7416492933307	1558.0558269347046	692.4422605827365	414.19102953996764	49	4	28	44	21	24
885725000	-46966.06710383258	-45401.33252570374	-1564.734578128838	-45401.33252570374	305.3035816298488	0.5028549722309329	1.303180552013674	0.037516565130952896	0.34496009591625476	0.05646292166782191	0.017061630407645252	0.04274641342308197	9.779620880713693E-5	1.1384785628646028	7.131036424737336E-5	2.572181303485739E-8	1.5927243661912522	-1204.3897505124003	110.93070638928165	231.9671637805805	693.5522825899255	1165.7782971495021	334.448596578642	103.48416933728251	48	3	24	73	15	7
885730000	-46956.73171706605	-45409.739973989694	-1546.9917430763583	-45409.739973989694	342.0643701334219	0.5028549722309329	1.090902041148539	0.037516565130952896	0.34496009591625476	0.05646292166782191	0.025003721381675142	0.04079598228840249	9.389641627923543E-5	1.0981931635133857	6.601588333712248E-5	1.3943131531722382E-8	1.3172665710934264	-1209.5299302417059	78.74631373402812	190.56965473703582	821.1005932397674	1675.2975828059584	628.8647320459033	183.86276761990035	53	2	27	48	37	3
885735000	-46962.95888194291	-45413.709099563705	-1549.2497823792082	-45413.709099563705	306.10371608435753	0.5028549722309329	1.2109076456692842	0.03258885367000967	0.34496009591625476	0.05646292166782191	0.025003721381675142	0.04079598228840249	9.722662172364783E-5	1.1091122724626918	7.237765273211435E-5	1.8763889508069254E-8	1.455024686504873	-1201.7903392525338	102.81182565304799	385.85911200591613	634.7196223369453	1614.2015181388965	525.692139025538	239.6641835018047	53	1	26	61	12	17
885740000	-46985.960105090555	-45422.96331497966	-1562.9967901108962	-45422.96331497966	345.043164281872	0.5010613847455876	1.1720745745584966	0.03392478102414557	0.34496009591625476	0.05646292166782191	0.025003721381675142	0.0437197068178236	1.0550221937631824E-4	1.0870081113017858	7.689470202498595E-5	2.285774623787136E-8	1.4398838625013959	-1210.5636119801145	104.32845939003542	317.677392877172	513.3594162942741	1437.1227010062519	471.9406782815979	70.4033278934453	51	1	17	72	26	3
885745000	-46995.5802272306	-45421.454920169286	-1574.1253070613177	-45421.454920169286	333.6520438804617	0.4832506119672885	1.1718671833632668	0.031352918336982116	0.34496009591625476	0.05646292166782191	0.025003721381675142	0.048499877678879255	1.0002714871046351E-4	1.0279662864913441	7.43518393728331E-5	3.4143052767472373E-8	1.6823390182990148	-1198.525597451639	86.81175067687367	282.60191958945705	517.4789042421714	1225.8343825341967	712.392102850751	182.099307588397	48	5	5	83	20	9
885750000	-47023.233389003515	-45428.275736728174	-1594.957652275341	-45428.275736728174	357.5793681526663	0.4832506119672885	1.017187650847027	0.041653843917630946	0.34496009591625476	0.05892539655741637	0.0187875200437401	0.04054382282679734	9.64694970352853E-5	1.1344264193793436	7.008311463058046E-5	2.4150446813781773E-8	1.560094123943691	-1219.8292371180685	128.30809774160824	572.0666679492529	1220.5526812420228	1233.1407081740972	560.8774826843519	248.98315635208607	51	10	20	73	6	10
885755000	-47017.4828430607	-45428.173079131884	-1589.3097639288192	-45428.173079131884	347.85209107849556	0.46132461312603185	0.9162710769889659	0.041653843917630946	0.36510980158022766	0.06364572268462462	0.017225909175113924	0.04520687757807114	9.657327212439063E-5	1.1760845593243332	6.895790387926906E-5	2.0228594709879984E-8	1.402210970147644	-1213.528184644855	116.03830760148026	203.38580878449272	702.986352754835	1593.6225013329736	333.53439704549385	148.30579949114488	33	20	37	53	17	10
885760000	-46991.939087813	-45406.34670614206	-1585.5923816709403	-45406.34670614206	412.7069678853949	0.46132461312603185	0.9162710769889659	0.03785458727332948	0.3607773631466428	0.06364572268462462	0.017225909175113924	0.03769874695059872	9.543566646611023E-5	1.1704124424404603	6.707305490648432E-5	3.798376958097504E-8	1.8771583605833766	-1210.7917034987404	132.23131553812223	479.36470479703405	1391.7110827413212	1911.2443214516998	249.71799203025074	100.90606229645157	53	19	30	43	23	2
885765000	-46986.103125340975	-45419.983732879904	-1566.1193924610727	-45419.983732879904	440.3086623917271	0.46132461312603185	1.0019709920588251	0.03450822079579047	0.3694792185097331	0.06124413346188016	0.017247050217337873	0.03786217732206782	9.894056238148879E-5	1.146863119548034	6.411378973105461E-5	2.1371227366278324E-8	1.5165469055976273	-1215.9665556704317	135.75518581285226	414.74886255700665	1508.4337959132902	1815.672601672278	203.2163257287469	198.94833236414107	52	29	15	48	7	19
885770000	-46972.855401206434	-45384.82961485575	-1588.0257863506874	-45384.82961485575	387.42827350166743	0.46132461312603185	1.0052478799436086	0.03450822079579047	0.33945794258097134	0.05706619907639128	0.017247050217337873	0.03786217732206782	9.453538067261346E-5	1.14607762997412	6.407924095529223E-5	2.3506375117505303E-8	1.5299099774781906	-1208.6166986493984	137.81348358040614	462.67132458070085	934.2469140034653	1941.7979007838826	451.9029998931003	276.98277366500474	52	26	25	38	19	10
885775000	-46989.39159161118	-45407.99530396519	-1581.3962876459923	-45407.99530396519	338.9320973400439	0.46132461312603185	1.0052478799436086	0.03450822079579047	0.33945794258097134	0.05786127132739882	0.017247050217337873	0.03786217732206782	9.474639501842672E-5	1.1752039374729841	6.524537918874649E-5	2.4241285369848142E-8	1.5102573226664162	-1192.5286435347618	91.64927007596239	702.9209423097451	1013.0873135419235	1697.9079674755874	524.8466746913349	211.91765852803053	55	46	3	40	24	2
885780000	-46966.411888334165	-45397.001233163406	-1569.4106551707578	-45397.001233163406	339.140050590788	0.4784418655959904	1.1496084098623562	0.03874705408120353	0.3558639184555781	0.05567117111104545	0.023904137505749413	0.042490332701025695	9.930072200180122E-5	1.1184767521633763	6.503277259843772E-5	2.6260264250530008E-8	1.5598359905283918	-1197.623536626096	79.55038864903949	438.645317047508	1074.2615486756215	2573.6261234224403	567.670863148671	71.65515141654042	55	26	27	33	24	5
885785000	-46984.68922112549	-45400.49691870596	-1584.1923024195262	-45400.49691870596	364.83674717993887	0.4609962692775948	0.931674781733176	0.03874705408120353	0.3525469244403571	0.05295321687031137	0.023904137505749413	0.042490332701025695	1.0003862649648908E-4	1.0996089623639633	6.525995011096231E-5	2.9133399373217048E-8	1.5156106809630838	-1187.0751699093353	85.42112515157412	427.8141446059174	1181.7419456563005	1268.397918255315	347.87474952072154	177.41609336444145	54	29	26	34	26	1
885790000	-46966.4939638444	-45391.76979684509	-1574.7241669993125	-45391.76979684509	347.28805722541154	0.4609962692775948	0.931674781733176	0.03874705408120353	0.3525469244403571	0.05295321687031137	0.024213418873112062	0.042490332701025695	1.013952846745577E-4	1.1286369957291025	6.657156180165805E-5	2.836241622562422E-8	1.5337052188409954	-1190.8055776445758	101.2284406997816	388.0359691641964	1299.5317337265517	1194.6293085935902	345.40950246210855	85.08123758243242	54	27	46	25	14	4
885795000	-46973.181080923925	-45399.990254705306	-1573.190826218616	-45399.990254705306	315.5456363272198	0.47584111574148197	1.020396273420697	0.037951290932215206	0.3525469244403571	0.05295321687031137	0.020158631232947227	0.042490332701025695	1.0061552180620492E-4	1.1467620114727812	6.907634620796571E-5	2.2490328383156452E-8	1.4249714376375986	-1190.0249456129377	111.07088552833972	376.4993248430932	1377.7832131463622	1063.3775798124605	242.40809261105312	31.82393445694484	54	23	70	1	20	2
885800000	-46983.51368169498	-45409.40937430295	-1574.1043073920323	-45409.40937430295	311.3812030509421	0.47584111574148197	1.0359958386545889	0.04639433154889218	0.3525469244403571	0.05295321687031137	0.020179623436501978	0.04413671667481611	9.762283000189917E-5	1.2236624290939757	6.675365751310951E-5	2.5250140829934812E-8	1.5125158405953767	-1180.3964401101994	86.09274462402173	348.25931635782825	1249.6828921359402	592.2112749458769	189.3944753935041	8.132148742482107	54	26	69	10	9	2
885805000	-46993.438038164146	-45411.74674354927	-1581.691294614874	-45411.74674354927	333.9531684693991	0.4794252468175587	1.1015464062730653	0.04496912375937014	0.38607182245515703	0.05295321687031137	0.020179623436501978	0.04413671667481611	9.73315415651632E-5	1.189165957758331	6.496457328926594E-5	5.482470742200583E-8	2.0109635315010026	-1183.38076772361	101.66235722168888	274.57897971193455	1569.0335367844925	1234.4963747151141	343.3686558913643	28.00299951634546	56	24	64	1	23	2
885810000	-46996.25213250496	-45385.92274628126	-1610.3293862236944	-45385.92274628126	334.6369360847689	0.4909948210431932	1.0433173777916607	0.04496912375937014	0.38607182245515703	0.05295321687031137	0.020179623436501978	0.04818498932440228	9.464850792984656E-5	1.1282942996001317	6.403300711693671E-5	2.531562606646554E-8	1.4519416722579293	-1198.1875411604146	70.92049070146723	423.2905882850781	1806.5215418926875	386.06543473661577	78.20209861101073	12.024508090870194	55	12	80	18	4	1
885815000	-46968.433772469725	-45398.27081234245	-1570.1629601272691	-45398.27081234245	321.7364815266259	0.4716422096107312	1.1496159473459662	0.03595047553403222	0.3369524662907654	0.059168360284873794	0.020179623436501978	0.04818498932440228	9.892147158978435E-5	1.1849068745000457	6.477735863664877E-5	2.5383151134306303E-8	1.5861511192522193	-1207.573521334179	113.12163796768674	593.5692024308553	1765.292154949158	401.01926495782055	810.6018430258717	98.95345622178755	56	19	71	9	10	5
885820000	-46960.021108050656	-45390.87750787956	-1569.143600171096	-45390.87750787956	388.17244177434617	0.450346809776283	0.856151681856662	0.03743791397884725	0.34169917248920045	0.059168360284873794	0.020179623436501978	0.03697732847669045	9.431182703765082E-5	1.1772225328351433	5.892843640237723E-5	2.3195242356121587E-8	1.5613228295299688	-1213.0395390928893	112.46448467128873	545.372372650256	1202.5621286660014	458.7524313774711	608.3859093976728	154.96660046010996	58	10	77	12	7	6
885825000	-46983.94932431045	-45402.07235969533	-1581.876964615121	-45402.07235969533	378.8779545283242	0.44463168977095135	0.9206280315368921	0.03204988245516055	0.34169917248920045	0.049013753053710266	0.025413519862301445	0.03697732847669045	9.894676773738705E-5	1.213320387642323	6.16242512245731E-5	2.365898391257907E-8	1.493483160878804	-1209.6840437494177	118.68962650375876	481.779461660398	1408.3001749214409	331.5944885614037	548.1416703759172	69.16416202239444	53	16	73	11	11	6
885830000	-47025.56229273767	-45429.707055880375	-1595.8552368572923	-45429.707055880375	396.619170621453	0.44463168977095135	0.9206280315368921	0.03204988245516055	0.3234300749039162	0.049013753053710266	0.025413519862301445	0.03697732847669045	9.731149329219644E-5	1.2104537723642088	6.082841088691689E-5	2.3475151435384016E-8	1.4732557711949537	-1215.4461027155426	119.95135772974217	638.1387161210354	1560.9080558730284	699.4470817089496	110.62682672291125	93.09907109422932	56	25	63	22	3	1
885835000	-47004.71624413662	-45424.38153804266	-1580.3347060939623	-45424.38153804266	357.7909310768469	0.44463168977095135	0.9206280315368921	0.041249467849820746	0.38179319255563277	0.06419620713460157	0.025413519862301445	0.03852886018623484	9.6387416154585E-5	1.2760386209909518	5.8923695133126474E-5	2.3741282893274638E-8	1.5653233300052665	-1217.9505122655298	101.5265343593715	498.27432623535486	1883.5584220464766	534.6377454424367	176.012898602446	164.13626823043742	52	28	64	19	5	2
885840000	-46966.91171008142	-45403.37314345505	-1563.5385666263664	-45403.37314345505	410.4062468272077	0.46432156034694044	0.9206280315368921	0.032112549075539926	0.38179319255563277	0.06419620713460157	0.016333010725927605	0.03852886018623484	9.895065741666113E-5	1.3033287560662423	5.789774488808835E-5	2.319916918850796E-8	1.5784380301739425	-1215.1167165594431	93.27138701560953	807.287553599631	1256.9383287267642	436.31852344077396	828.4020918213849	187.85256500212463	57	25	57	2	21	8
885845000	-46964.65085217548	-45407.216591189295	-1557.4342609861876	-45407.216591189295	377.006725400276	0.4613176750286613	0.9206280315368921	0.0395142604378436	0.35521245113506345	0.06419620713460157	0.026685832435458644	0.04244574017741559	9.755443993907963E-5	1.292523887265643	5.8304834390847176E-5	2.260249021768693E-8	1.6331973206670938	-1218.3878081663727	105.09684446012177	630.5228811546434	1846.5389178570829	2205.9450969245804	582.01078018556	206.15311264846042	58	25	48	5	24	10
885850000	-46953.55443051882	-45401.335806980605	-1552.218623538216	-45401.335806980605	352.88533756291554	0.47149402483133396	0.9006548825123761	0.0395142604378436	0.35521245113506345	0.05555755372716411	0.017368587113362508	0.042596905060070876	9.735558303425565E-5	1.1353115605849418	6.331234422119515E-5	1.8426545762150833E-8	1.417607500458858	-1186.424838122936	109.30289387311312	571.1399937243064	1172.924764017353	8354.3356360864	734.519025328075	96.43714208687554	59	23	52	2	26	8
885855000	-46934.27108703109	-45394.38538853418	-1539.885698496912	-45394.38538853418	351.5449489470977	0.45248447750503545	0.9444231995295628	0.04193377981623978	0.35521245113506345	0.05230303751149297	0.021344647328343586	0.042596905060070876	1.0045502168209461E-4	1.2156898298884884	6.530799666425963E-5	2.5530315085926293E-8	1.6131339586581976	-1186.2525954632138	88.88584255655904	528.2983240705078	1387.5849679466169	1648.095985196741	507.6184142675569	126.27432504106498	61	20	40	24	18	7
885860000	-46913.25846353843	-45393.7920775133	-1519.4663860251237	-45393.7920775133	357.3134580960378	0.4707880448347004	0.9413503749193879	0.04193377981623978	0.35521245113506345	0.048950091478106576	0.021344647328343586	0.04008787925703323	1.0142085039155715E-4	1.2560054035418295	6.331890695247178E-5	4.352092030148975E-8	2.0017823482121218	-1179.6799020951178	75.36280195615795	581.8644526406327	1468.3365295808085	1662.9554132353194	596.401190797152	73.33604231197839	62	18	51	8	26	5
885865000	-46921.339232873346	-45401.67025198598	-1519.6689808873648	-45401.67025198598	342.3569316692033	0.46397889309119994	0.9728339038987517	0.03988125367596275	0.35521245113506345	0.0631457604932281	0.022280458030942817	0.04008787925703323	9.942635025024114E-5	1.2268620266449723	6.225577977895852E-5	2.2641477692455152E-8	1.63944177874273	-1197.165467118766	77.44706289693455	484.4706893557293	1423.546789253942	1181.7996607118305	537.850175256348	7.825373464607206	59	17	67	1	24	2
885870000	-46946.29870678882	-45389.14853581825	-1557.1501709705692	-45389.14853581825	377.3781995396192	0.47192010347513347	0.9662863523897671	0.03988125367596275	0.35521245113506345	0.05044109233225909	0.022280458030942817	0.04008787925703323	1.0001200850230967E-4	1.2753615292190255	6.246608216730342E-5	3.194019371771243E-8	1.7012615056035638	-1201.8350307036958	102.83683930744104	601.7861862928007	1461.6158889268702	754.2675337847995	404.3705520178539	43.364970730881126	57	21	63	2	22	5
885875000	-46953.11858859662	-45412.79566859808	-1540.3229199985328	-45412.79566859808	318.5044090825711	0.47192010347513347	0.9662863523897671	0.0370513887338512	0.3297857038193485	0.04996322817484107	0.022280458030942817	0.04008787925703323	1.0281852504653699E-4	1.196141263603045	6.583954932045466E-5	2.6345457506531574E-8	1.6443808038631784	-1199.3656188474924	95.53449268012064	460.05336585703435	1473.5811085499074	1630.5873341638915	935.2547121993206	251.81684641660866	59	17	51	20	9	14
885880000	-46958.962620452854	-45412.84621022262	-1546.1164102302387	-45412.84621022262	341.459633485469	0.45484353778956577	0.9662863523897671	0.0370513887338512	0.3318699305361172	0.04996322817484107	0.01695178707120311	0.04008787925703323	1.0377849816098907E-4	1.2251979657182865	6.545019552748478E-5	4.5439262990125537E-8	2.061444421375468	-1207.304969643046	105.74254289165499	169.74780632880154	947.0428610017415	1991.8594818015094	999.2665979367649	422.3523684546804	62	1	42	33	4	28
885885000	-46970.51849910317	-45430.42728300325	-1540.0912160999246	-45430.42728300325	355.4399108569388	0.4109879841349424	0.874415030770864	0.0370513887338512	0.3318699305361172	0.0462026839953501	0.018136453552519766	0.03925626145005988	1.0512191807436456E-4	1.279261614325422	6.726383395302065E-5	2.3724703872564102E-8	1.4789437925093105	-1192.4580776575071	121.82280739516396	272.6543194617303	1360.1997071830822	1524.6221616361272	337.4049101115244	198.69609359398305	56	13	63	10	19	9
885890000	-46950.76393814559	-45398.60944880012	-1552.1544893454727	-45398.60944880012	353.7321797853377	0.4606952740696764	1.0714169027772253	0.0370513887338512	0.3318699305361172	0.0462026839953501	0.018136453552519766	0.041613883477034104	9.972683599352812E-5	1.206986373365068	6.342509031522822E-5	2.029841813969802E-8	1.4486857541248688	-1201.0375173072466	62.9893976772471	241.7755926655807	1245.6859792266991	1265.3280328345186	791.5763951438413	294.5105986687031	54	15	46	23	16	16
885895000	-46956.49648282876	-45392.7092401904	-1563.7872426383617	-45392.7092401904	356.7594981866909	0.4608361491204086	0.8517574287437981	0.0370513887338512	0.3318699305361172	0.05056042893644662	0.020636162355440243	0.041613883477034104	1.0553297515267422E-4	1.2605456622970395	6.56256693033783E-5	2.765016762213547E-8	1.5204691811274158	-1199.4114258914037	81.26866023313967	113.01540039716981	528.5133631667801	2026.471304491485	582.9277955374372	5.128830398931549	49	10	25	55	30	1
885900000	-46935.87280792367	-45381.97433287678	-1553.898475046891	-45381.97433287678	365.05218875806924	0.4488284712979689	0.8517574287437981	0.0370513887338512	0.3318699305361172	0.053193455952097936	0.020309253218175193	0.041613883477034104	1.0158921455769678E-4	1.2158082955292109	6.385888256234109E-5	2.459752900636993E-8	1.5813707728567958	-1204.114200090699	73.22568895013863	358.2693131500904	1144.6902990531876	1354.4250057180618	390.532213890106	25.776126705277967	54	7	28	60	18	3
885905000	-46951.759746165735	-45380.58196006802	-1571.1777860977165	-45380.58196006802	355.96367715190485	0.4488284712979689	0.8517574287437981	0.03979288282502902	0.35178436653340345	0.05517074826705689	0.020309253218175193	0.041613883477034104	9.976522223830265E-5	1.0826295540394237	6.0553784465424946E-5	2.6642362716954658E-8	1.639875731065658	-1210.680265532484	110.49813369541121	518.3124384210596	894.0306941614762	1897.3542569800961	591.5860238174811	307.6250307825992	57	4	20	51	28	10
885910000	-46931.591864314185	-45393.59334426797	-1537.9985200462174	-45393.59334426797	333.57508047363876	0.4488284712979689	0.8517574287437981	0.03979288282502902	0.35178436653340345	0.05001689260864498	0.020309253218175193	0.0406595273720538	1.0404788402998001E-4	1.2115449800029736	6.228508793080682E-5	3.855839978998493E-8	1.8394881847314535	-1186.66554676907	74.60259117259953	245.27955875536583	563.3453645834492	2169.1133016975427	672.6135637691973	175.97954742656302	58	1	21	55	25	10
885915000	-46956.21670956737	-45397.02434395598	-1559.1923656113906	-45397.02434395598	326.320343766935	0.42103761917206406	0.8517574287437981	0.03970209271810121	0.35178436653340345	0.05655643524584424	0.021892126528275664	0.039021049937286334	1.059082175899365E-4	1.2574070691761399	6.24278157234085E-5	2.7573083050076735E-8	1.5732141314544485	-1200.5406365946153	89.79470731809911	191.71821534993026	424.33827116855554	1855.6257916381442	555.1539746870012	177.03523673526004	55	3	19	72	10	11
885920000	-46953.48822091462	-45392.190381878856	-1561.2978390357657	-45392.190381878856	324.5510482775767	0.42103761917206406	0.8517574287437981	0.03970209271810121	0.35178436653340345	0.05466527410639609	0.021892126528275664	0.039021049937286334	1.0336351848195676E-4	1.203098457966283	6.3812861994578E-5	2.5779992872254707E-8	1.5673761256348577	-1214.6369425405785	99.6990928327992	185.0930626302777	812.3257855552265	1780.551289533758	380.637198438673	125.07920015166083	52	4	18	71	19	6
885925000	-46962.52540305727	-45392.66361246811	-1569.8617905891551	-45392.66361246811	351.19985203535873	0.42103761917206406	0.7718378697798127	0.035860402559946256	0.35178436653340345	0.05466527410639609	0.021892126528275664	0.040849587863675534	1.0672086653475044E-4	1.256964373553306	6.102470919832437E-5	3.1158752784999915E-8	1.618996262280556	-1210.0945931129174	83.54787762549263	104.45354417696313	922.6422313185035	2681.517634087209	773.4600758710984	671.6351108869283	54	3	26	48	21	18
885930000	-46991.77770542071	-45383.07634836669	-1608.701357054021	-45383.07634836669	438.09634298837426	0.4176257577494911	0.7819717907396444	0.035860402559946256	0.3369129068168558	0.05517308396685104	0.021892126528275664	0.040849587863675534	1.0453929576875168E-4	1.199850720619433	6.235594359933499E-5	4.579614637947994E-8	1.7321527096707101	-1211.2852129883745	83.95010751613297	149.32000072044502	668.5110717710771	1886.3969991561496	401.3111615733564	601.9958697557249	38	17	29	51	8	27
885935000	-46943.7095374008	-45394.17166659854	-1549.5378708022624	-45394.17166659854	428.5899559118361	0.4176257577494911	0.8007748627559899	0.035860402559946256	0.36680978246914775	0.05517308396685104	0.023275038108283658	0.04290147672546235	1.039873543333103E-4	1.2343508961984682	5.980479690889129E-5	3.4451947718507936E-8	1.805307255584215	-1211.6843460238454	86.74762922641101	169.33319598814765	873.8930679167911	1667.8646205776079	540.5986739147713	368.7998619405375	56	1	16	69	24	4
885940000	-46938.09444926424	-45406.231486951205	-1531.8629623130337	-45406.231486951205	435.02838603696057	0.40044940417380726	0.7095046322719312	0.035860402559946256	0.35894095953878286	0.05517308396685104	0.01954241955390585	0.04290147672546235	1.0547138713116725E-4	1.3178914378032063	5.692688139335925E-5	3.297802330639465E-8	1.8378930357018919	-1213.980330733331	74.02594433153014	113.6565838972309	429.0678435188651	1522.8293317886046	739.9509534481955	114.113961640787	55	2	2	81	27	3
885945000	-46942.94701358172	-45394.877841592446	-1548.0691719892684	-45394.877841592446	446.34802384107894	0.40417142067701306	0.6920786957116366	0.035860402559946256	0.35894095953878286	0.05517308396685104	0.01954241955390585	0.04290147672546235	1.0182447431960708E-4	1.2949296491791096	5.695651792924278E-5	2.4761581335841872E-8	1.614158106806457	-1215.391986433015	89.88144797244342	137.49750899850997	725.9407594520873	1671.7766287267038	956.6082778452408	175.11865020189921	55	1	10	79	21	4
885950000	-46943.10065365481	-45406.39181739945	-1536.7088362553561	-45406.39181739945	614.7251829880377	0.39269841130644756	0.6920786957116366	0.03825633634452674	0.35894095953878286	0.05517308396685104	0.020349393747619293	0.036611252088993164	1.080613541770049E-4	1.348916817575867	5.387514468441396E-5	2.8261539591365423E-8	1.6634640715085485	-1208.0842643432475	70.02044973904113	102.02115286551089	457.33585831195813	1366.7776241919892	1168.7596233282256	595.9252155143402	45	13	18	69	11	14
885955000	-46958.13938397363	-45403.28554451925	-1554.8538394543782	-45403.28554451925	504.38791827923217	0.39269841130644756	0.6920786957116366	0.03825633634452674	0.34219610060963984	0.05517308396685104	0.020349393747619293	0.04972553634530186	1.0695815371225339E-4	1.4115287360895867	5.3595088638203966E-5	3.8183148684383384E-8	1.8864809788604937	-1220.7274374228973	87.766366148584	584.8458709556818	495.2720622730177	1629.4517924561553	969.0610633811548	221.01719522942955	56	5	9	57	38	5
885960000	-46935.70846290534	-45396.93947528536	-1538.7689876199806	-45396.93947528536	506.4425139529573	0.39269841130644756	0.7442894770874257	0.03782441971294396	0.34219610060963984	0.05827089965472017	0.02275695881405495	0.04972553634530186	1.1092909096733327E-4	1.340273377337295	5.6143263662171104E-5	2.376516480408193E-8	1.5812533553240857	-1217.2125799872006	86.6992779140413	294.53041971678925	1304.7164671730434	1917.572784718162	1370.375749514767	394.3043835424906	58	6	4	57	33	12
885965000	-46904.230824086124	-45391.43278207262	-1512.798042013503	-45391.43278207262	413.5727079780334	0.3862709348052559	0.644508985671734	0.03782441971294396	0.3418823023729322	0.05827089965472017	0.0226229209937073	0.04972553634530186	1.1353442064184017E-4	1.3316997937062522	5.853910243870764E-5	3.9407375779166074E-8	1.9315057619287683	-1209.5866445859542	75.72195293665587	413.0041933258155	1531.724212488814	2218.963681913002	938.3879845510667	145.29848140835654	58	4	42	28	29	9
885970000	-46931.67384871071	-45397.27683336856	-1534.3970153421478	-45397.27683336856	492.4061157887572	0.3755628697614263	0.644508985671734	0.03782441971294396	0.37069836864367883	0.05450605167423317	0.02117216519319033	0.04972553634530186	1.1070667785854126E-4	1.2730444865084567	5.969477903324798E-5	3.009267619647202E-8	1.6867735623753537	-1214.2138702853315	110.37740157739546	293.79786633326336	1178.891590773449	1721.4793516350132	1526.1217803037127	192.84152980029359	53	9	30	19	43	16
885975000	-46945.29121315941	-45415.86689323405	-1529.424319925359	-45415.86689323405	500.18282483755183	0.3751089194374558	0.644508985671734	0.03956889683714508	0.37069836864367883	0.05450605167423317	0.02117216519319033	0.04122501256571413	1.0856035528913236E-4	1.256597785654477	5.706130735346078E-5	3.259318038408398E-8	1.8356092249868414	-1219.6437770390698	91.71073160717776	454.875698507188	985.4972932862304	1784.2735346332588	1456.0576870479601	296.01138874192316	55	2	23	18	55	17
885980000	-46947.83424926984	-45415.04238252662	-1532.791866743222	-45415.04238252662	443.3406609847639	0.38004102078963403	0.6506000329340752	0.03956889683714508	0.37069836864367883	0.05233523567870018	0.02117216519319033	0.04122501256571413	1.0862006375100511E-4	1.2427868210772934	5.7954656086344007E-5	2.6693246332969676E-8	1.7190356900111787	-1224.1496386434922	95.28431941735623	723.6712767596318	1234.7378433067959	2246.4602692456274	1631.0166547245713	396.45085239451157	61	11	11	22	49	16
885985000	-46935.604238375556	-45411.45277313535	-1524.1514652402075	-45411.45277313535	407.17202757668935	0.3886032518892762	0.6582324684303799	0.03956889683714508	0.37069836864367883	0.055805486887150264	0.022522742404084063	0.04122501256571413	1.1209949902112413E-4	1.2547535722369598	5.954606273212634E-5	2.744669719593292E-8	1.6497583747720783	-1215.0882123679828	114.82253643094904	720.5362247016186	1564.4781959057373	1912.7369535252944	895.2150910147769	452.4130604120338	61	17	3	35	38	16
885990000	-46964.295568358466	-45411.30734581472	-1552.9882225437468	-45411.30734581472	407.80264353479157	0.3886032518892762	0.6429374641637319	0.03956889683714508	0.37069836864367883	0.055805486887150264	0.022522742404084063	0.04122501256571413	1.0278624116748464E-4	1.2917111608967506	5.590488135665505E-5	2.9170452146702302E-8	1.6504677214043415	-1207.5129155208263	98.56469023660438	571.48110080306	3115.4423823207003	1783.4302789474764	1013.812286707322	251.75817015996248	59	21	3	45	26	16
885995000	-46981.19620303361	-45417.232862620185	-1563.9633404134242	-45417.232862620185	365.5493139869733	0.38921549813919865	0.6429374641637319	0.03686131157845961	0.37069836864367883	0.055805486887150264	0.023297983974630423	0.04424702088400433	1.0643090081036963E-4	1.2689070647255898	6.084478190643568E-5	2.6374522144639527E-8	1.618361787574846	-1223.552003980123	135.3100464789273	216.97140121403763	849.5792326713175	1391.7853010534548	2941.456453265781	525.3021242439421	60	1	22	61	7	19
886000000	-46933.52142744877	-45404.32051291005	-1529.2009145387167	-45404.32051291005	356.0990522231493	0.38921549813919865	0.6916858309748835	0.03256575422211186	0.37069836864367883	0.055805486887150264	0.023297983974630423	0.04663928050326337	1.1330832659942657E-4	1.3516503751609334	6.191469946523049E-5	3.025964141020689E-8	1.590388412531813	-1197.0004723928798	93.70454437628976	364.48088288989607	578.1592988561353	1415.4442196960572	354.93752381292427	56.450678329906424	58	2	20	71	16	3
886005000	-46946.02786849376	-45410.18289927971	-1535.8449692140523	-45410.18289927971	342.5090831947143	0.41793492603723015	0.6916858309748835	0.0391078506124136	0.32175943214177605	0.055805486887150264	0.02188237638078661	0.04383933983599644	1.1307275812691837E-4	1.2933641429645912	6.21934343291612E-5	2.3135248235372676E-8	1.5254317823409467	-1217.8159421818284	104.3674516112038	159.18978429363122	588.966539135809	1590.0240032404074	688.6986074251706	103.81664986998479	59	1	17	72	12	9
886010000	-46943.03706612706	-45405.408982755805	-1537.6280833712538	-45405.408982755805	372.2582192901441	0.38887817739632674	0.6545781205467261	0.0391078506124136	0.3615321378400211	0.05547850113716991	0.021784463003023856	0.040862702540681396	1.0986192596952042E-4	1.2694945992290465	6.306856326726855E-5	2.420829023026105E-8	1.595254814338157	-1214.591355718191	112.79061489691526	413.8995465335759	925.6191231907452	1737.6958913657506	507.0922200444872	145.9800285912665	53	12	10	72	20	3
886015000	-46937.8370063487	-45387.29998084795	-1550.5370255007488	-45387.29998084795	376.11538447535867	0.37149660865848244	0.6545781205467261	0.0391078506124136	0.3615321378400211	0.05385174477793381	0.021784463003023856	0.040862702540681396	1.0929388704676646E-4	1.2288998080906075	6.453069367381435E-5	2.5643207161407144E-8	1.5608282586709037	-1215.4144828484627	112.02171799498052	449.54159316576965	793.4273167696059	1524.9247695041627	636.2884340446899	236.9898704432889	54	15	6	62	29	4
886020000	-46970.357745100315	-45410.797130204526	-1559.5606148957909	-45410.797130204526	421.567130086158	0.37149660865848244	0.6760193977340946	0.0391078506124136	0.3615321378400211	0.05385174477793381	0.021784463003023856	0.040862702540681396	1.1165999119546878E-4	1.2921040457398085	6.540357789149331E-5	3.8859644867057995E-8	1.7664173004788726	-1220.9608288507493	140.671701528459	408.715295914586	1002.8514910401007	1410.2364094316126	253.88920286886915	240.71102881341793	54	12	14	77	5	8
886025000	-46913.43367505913	-45411.65153249754	-1501.782142561589	-45411.65153249754	372.31568690769984	0.3744207991700748	0.6760193977340946	0.03876795789456987	0.3615321378400211	0.05385174477793381	0.018716923630941972	0.040862702540681396	1.114797382962625E-4	1.2519504031690893	6.33785890475796E-5	1.9995408229736596E-8	1.5136184911246757	-1210.1246827354016	94.21743751060737	266.82364390748444	774.653209905938	1329.2491951024542	503.75205961497295	201.60145165136097	56	9	8	71	17	9
886030000	-46958.07386214127	-45427.70125194594	-1530.3726101953323	-45427.70125194594	359.01707132668923	0.3831333591254184	0.7823409141667145	0.03876795789456987	0.3456691015026376	0.05385174477793381	0.020600512364931108	0.034736583645692605	1.1807188905049219E-4	1.2794243381779284	6.698092184750785E-5	2.3813618981954474E-8	1.4937304337262993	-1218.3821290793073	94.45905428235261	374.08210230604845	1674.7509084607145	1484.9619753942277	870.5493827844218	336.1568806025505	49	18	42	28	26	7
886035000	-46965.383442250095	-45411.35750847044	-1554.0259337796542	-45411.35750847044	420.0839543080993	0.4387350971768201	0.8383951413002297	0.03876795789456987	0.34539981749147475	0.05385174477793381	0.020749160558506136	0.04248997467531685	1.1411754309344632E-4	1.3086041802822326	6.548979748389099E-5	2.921825137831957E-8	1.5594767589350111	-1216.749956409772	137.96288525892265	577.2737997172808	1110.0380688824412	1371.3942236751673	859.6752775966639	162.16094422499523	59	3	50	32	16	10
886040000	-46988.02336210537	-45410.79846024077	-1577.2249018646019	-45410.79846024077	400.0225640427687	0.4334182774744616	0.8383951413002297	0.03758512853228457	0.34433974381009	0.052568735276226956	0.020921930042916745	0.044975545314209164	1.0845441424152605E-4	1.2497410430028804	6.37030230098665E-5	3.0914681264969995E-8	1.5920894354045623	-1214.72867906068	95.18101313441842	261.9398553702226	964.7532069561177	1165.0826459991843	1127.9385207814335	594.49672569371	48	14	30	43	12	23
886045000	-46956.2848418027	-45406.73538063767	-1549.5494611650258	-45406.73538063767	381.1806560984866	0.4334182774744616	0.8383951413002297	0.04141449655661534	0.3706024496633803	0.04703595027298344	0.020846412977242604	0.043870313642697105	1.1519857294842041E-4	1.3124248565151708	6.510058427810486E-5	4.144593732588621E-8	1.7131496375225534	-1203.3752314682297	76.48561823813401	251.62825829664646	955.4354521760868	1367.6138269385933	662.0980193547301	455.2224419465699	56	6	31	48	20	9
886050000	-46933.268471881434	-45403.2416917677	-1530.0267801137345	-45403.2416917677	386.85663289132657	0.4334182774744616	0.8383951413002297	0.03600482566993933	0.3706024496633803	0.04703595027298344	0.020846412977242604	0.04622678651324371	1.1284040220838523E-4	1.2897086253834704	6.334926589191805E-5	3.190071768719441E-8	1.6924886137811477	-1210.7361160813784	86.68912687967665	374.4634835654223	1028.8706898351963	1384.7522507287374	734.5322204790226	349.529167518827	57	4	40	36	31	2
886055000	-46948.067806381434	-45406.16678232303	-1541.9010240584064	-45406.16678232303	426.58291249576064	0.43086044914383004	0.8383951413002297	0.03860390070318655	0.356125791200858	0.04703595027298344	0.020846412977242604	0.05036971076551007	1.1100714407778969E-4	1.24290259714786	6.42059789016195E-5	2.1391831713604426E-8	1.451879309746644	-1213.8502956970224	123.77374600613811	296.8661895668251	721.100024627489	1188.2073885615607	1143.307553407087	436.99565851496635	51	9	20	49	16	25
886060000	-46925.8537302966	-45397.019539277346	-1528.8341910192541	-45397.019539277346	431.5040701244997	0.41905850884731366	0.7353907020097934	0.04070612107552664	0.356125791200858	0.055206953331331854	0.02506279187167184	0.03214527270085881	1.1193476422328111E-4	1.2615171602609738	6.468316470172324E-5	2.1978628461007848E-8	1.4651043805004778	-1202.2966290331406	82.08989226388731	56.999958636914315	139.9815506314181	744.6241106786061	2085.5601119885414	482.2189634426601	29	22	7	37	40	35
886065000	-46974.15491780158	-45423.93344790032	-1550.2214699012568	-45423.93344790032	367.09688648477777	0.4228494885319245	0.8048055520171238	0.04070612107552664	0.36142099639363084	0.05675104315910296	0.02506279187167184	0.038562200702885616	1.070271745113829E-4	1.1742532655948845	6.431083432784337E-5	2.4671078101174917E-8	1.561721885161542	-1210.0348180207618	95.72380778547469	102.10116455748738	214.49214549024603	704.7665294959187	1891.1849199195967	521.7139657441193	33	18	7	40	31	41
886070000	-46984.78924971629	-45435.219475415666	-1549.5697743006247	-45435.219475415666	459.374655818414	0.4140182129388823	0.7237973555260563	0.04070612107552664	0.361394609018756	0.05675104315910296	0.02506279187167184	0.04691043307931084	1.0294539890272637E-4	1.2840837784599262	6.080833792301842E-5	2.64694799129623E-8	1.6032241130225915	-1205.6343340004735	90.56535169259959	475.4601892737283	291.4093222394484	1027.2567913826235	1266.239461636611	733.1908571425876	54	11	2	43	23	37
886075000	-46959.556894110334	-45398.77722790558	-1560.7796662047572	-45398.77722790558	498.81901166469	0.4140182129388823	0.7237973555260563	0.04292839212058904	0.37997262414884886	0.05675104315910296	0.022256315922401473	0.0446638891966058	1.0904093457474265E-4	1.1686732000599471	6.306414841923421E-5	2.67135096311277E-8	1.5065437226594245	-1206.494082369559	82.17078475879337	355.61538731258014	502.8768385468335	1446.458369799821	1670.9660436613806	674.9507103236781	50	1	24	40	26	29
886080000	-46959.65900774243	-45398.84626576948	-1560.8127419729467	-45398.84626576948	459.2151146541084	0.4140182129388823	0.7367633541807169	0.04227252529103651	0.37997262414884886	0.05675104315910296	0.022256315922401473	0.0446638891966058	1.0451517687367255E-4	1.23838765106653	6.16423012150192E-5	3.033024577920828E-8	1.6800546347775207	-1214.3448929344727	89.91427047458541	247.5679383274371	699.5104212953487	1264.4839815150742	1102.5905737450405	318.7850947432782	52	5	24	16	54	19
886085000	-47001.39295463197	-45420.29161795447	-1581.1013366774996	-45420.29161795447	444.10530441759033	0.4140182129388823	0.8094287882561275	0.04227252529103651	0.35374950331795196	0.05675104315910296	0.022256315922401473	0.0446638891966058	1.0467922330717512E-4	1.2774207539362168	6.317796024691587E-5	3.728227138746905E-8	1.6787118457931052	-1198.0741821831157	95.32883924066434	254.78123164118708	808.4125106737764	2387.6678588049767	1812.1075428113643	447.44557728826464	55	13	13	10	55	24
886090000	-46977.57790813147	-45399.55474701192	-1578.0231611195486	-45399.55474701192	432.32227016565713	0.4171393227078646	0.8094287882561275	0.04227252529103651	0.35374950331795196	0.05571492903884867	0.022256315922401473	0.0446638891966058	1.084636529885735E-4	1.1826176294326398	6.0506140608085064E-5	3.917699239531837E-8	1.7516700275892356	-1214.1381213735124	87.0613471182752	268.3509074447963	633.7298502037179	1680.027667637359	1752.509865212598	665.3471263027159	56	6	20	5	50	33
886095000	-46944.12190008728	-45404.70193514953	-1539.4199649377467	-45404.70193514953	486.51255325336774	0.4171393227078646	0.8094287882561275	0.04227252529103651	0.3524588287002139	0.05571492903884867	0.022256315922401473	0.0446638891966058	1.1081891393414635E-4	1.2859249702665443	5.863423016885768E-5	2.6099063917683546E-8	1.5623203191705501	-1205.2328595733889	104.17673098815433	514.0049463470604	1333.9707702059611	2088.2241075119214	1146.8875464586356	507.17443926384163	60	15	26	21	39	9
886100000	-46938.60094129989	-45413.54944268634	-1525.051498613553	-45413.54944268634	439.4068533676779	0.4392649193403513	0.8094287882561275	0.04208414074427844	0.34491483169142995	0.04658159214187807	0.023148094405763764	0.0446638891966058	1.1465154430237102E-4	1.3637252958552304	6.281460066295132E-5	3.69088401379952E-8	1.778284799668789	-1203.0281218787663	77.86129329672312	418.56077527285987	1868.593001749971	1002.9034221863747	1798.92776036929	354.4672770921802	61	14	22	9	51	13
886105000	-46934.58970439694	-45397.867791519675	-1536.7219128772629	-45397.867791519675	387.7527061176619	0.42791606147705036	0.8094287882561275	0.03800657407238942	0.34491483169142995	0.05495517272103282	0.023148094405763764	0.0446638891966058	1.0264074388892086E-4	1.3710462332424893	5.768603590624915E-5	2.831029358057291E-8	1.7515778415806862	-1211.059550808217	91.29143586890038	283.96738213308794	1106.9312609888498	2108.7786388825452	1440.820008563116	342.6548989788728	56	12	31	9	47	15
886110000	-46933.637095585946	-45403.39559420643	-1530.241501379515	-45403.39559420643	439.65502755141773	0.4254170658637288	0.8094287882561275	0.0369121001689955	0.34491483169142995	0.06096770384062884	0.015312322196417065	0.043580333700575485	1.1341542012723907E-4	1.2919422527794229	5.956071621605854E-5	1.8388589741967852E-8	1.3592379312749328	-1211.5655536144554	87.26737034843934	441.73129182075036	689.7445042216187	2250.8218839470173	1268.234928686136	339.363528677043	55	5	35	26	35	14
886115000	-46966.7063527563	-45420.42688556421	-1546.2794671920897	-45420.42688556421	379.01585818223464	0.4029538294266908	0.7599508120041477	0.0369121001689955	0.34491483169142995	0.06096770384062884	0.02453977598385709	0.043580333700575485	1.0783331826301879E-4	1.2269105201609427	5.891957446841612E-5	1.967898240882328E-8	1.4508859036656676	-1219.8564863579834	92.38411632884721	361.56101039893053	1496.885130235916	795.665915325691	1389.9540463809694	296.16813972580906	53	21	8	10	63	15
886120000	-46924.59276872686	-45413.71413588674	-1510.8786328401238	-45413.71413588674	351.9320556808	0.4273943503402373	0.8575176482315684	0.0369121001689955	0.34491483169142995	0.05161952692525674	0.019516163524325152	0.043580333700575485	1.15259530376698E-4	1.2965114770244246	6.313066627864714E-5	2.4617072897228068E-8	1.5542653936077149	-1207.6137213606446	109.19755756560401	283.97946113284723	449.5501144240338	976.5406065301956	1611.1127244276734	385.0854290524031	56	5	4	27	58	20
886125000	-46936.00181409771	-45406.24593608512	-1529.7558780125928	-45406.24593608512	409.45290973786246	0.4195027125207386	0.8575176482315684	0.0369121001689955	0.34491483169142995	0.05161952692525674	0.019516163524325152	0.0412416270828231	1.1190988191641174E-4	1.2278932287759385	6.064482023813844E-5	3.214327740250088E-8	1.668324240371307	-1203.7106535589314	89.55683799525441	183.3447771706911	519.4248822384102	1050.1117415457204	1817.3124133149543	255.87212346724263	52	14	6	28	49	21
886130000	-46901.43581289911	-45368.73671721551	-1532.6990956835975	-45368.73671721551	412.78877330097964	0.43866485234538494	0.7530901767402722	0.0369121001689955	0.34491483169142995	0.05161952692525674	0.02181605848231075	0.0412416270828231	1.1037183467960938E-4	1.2692141273958826	6.007469883651439E-5	1.8883232732016162E-8	1.41702581554923	-1213.6813032043447	46.65209734024245	132.27346992799986	300.7000475678708	1245.9242079517394	1703.5350183187259	391.34695142064237	22	25	25	24	57	17
886135000	-46924.27777107108	-45384.557097554876	-1539.720673516206	-45384.557097554876	533.9327019872518	0.43866485234538494	0.8390162324909693	0.03970220790067908	0.336963454212824	0.05161952692525674	0.019623069277253595	0.0412416270828231	1.155171281657547E-4	1.3020792888661585	6.116191178052996E-5	3.7019963793648896E-8	1.7444864035061087	-1208.253706369852	102.70268821260746	83.55563347432317	183.89021701996742	670.4681946795034	1351.2844815375015	286.64285211003784	35	16	4	18	75	22
886140000	-46920.11034020139	-45377.52698005473	-1542.5833601466609	-45377.52698005473	454.7570049870721	0.43866485234538494	0.8390162324909693	0.04020423849194427	0.34583487947664704	0.05161952692525674	0.021637326873423228	0.0412416270828231	1.1317956453761969E-4	1.2884753601911163	5.900758135751017E-5	3.301309277245996E-8	1.697261168153355	-1215.978083472258	107.82971259398342	110.14363102144827	138.55971488988814	428.0431133169716	1371.9360429327621	445.92211380881395	39	10	7	15	71	28
886145000	-46953.00911241075	-45410.671971518466	-1542.3371408922842	-45410.671971518466	395.96599169203125	0.43866485234538494	0.8331366095948028	0.04020423849194427	0.37147980817017384	0.05161952692525674	0.021637326873423228	0.04051895079267097	1.1366332595549336E-4	1.2517056406396498	6.26429042388992E-5	2.7320327764388178E-8	1.5392235216626293	-1205.0793547789942	99.83610848580773	178.0417324550661	664.0993027985185	460.095123722648	1463.3558201680091	226.75262519583939	49	7	16	4	72	22
886150000	-46939.974445342166	-45409.22475394479	-1530.7496913973716	-45409.22475394479	353.30708223133587	0.4428526937113516	0.845904468566264	0.04080813151794884	0.37147980817017384	0.04477332212976801	0.016378024175316024	0.04051895079267097	1.1470563812437088E-4	1.2723715325931526	6.268996251084821E-5	7.110188931029623E-8	2.3488684139983893	-1216.56907783736	126.40197543766476	92.44301307932241	127.49462210023322	383.51427577884965	1528.1300207330912	516.7523745060927	36	2	19	15	68	30
886155000	-46908.880361700045	-45383.93329768509	-1524.947064014952	-45383.93329768509	369.69692719724753	0.42812916446489996	0.783148650863844	0.03966903194816189	0.3538531225463496	0.05017766147116237	0.016378024175316024	0.04051895079267097	1.1815066323132132E-4	1.3144553627222655	6.26318863037164E-5	5.2718683626378064E-8	2.1021339397260834	-1218.505310332093	95.54677848120429	195.1786531861934	934.3823267600669	678.9090950471725	2218.642793280778	619.4990512827387	53	2	3	20	62	30
886160000	-46924.49836055625	-45395.12094635674	-1529.3774141995057	-45395.12094635674	398.9402539487498	0.42812916446489996	0.783148650863844	0.03966903194816189	0.3538531225463496	0.05017766147116237	0.023969616575143175	0.04051895079267097	1.156977243063323E-4	1.2915757588702044	6.279373973452596E-5	2.9343752524159266E-8	1.5619433456500311	-1196.2409854877822	87.31461217975585	128.34204771382218	400.5083189443259	914.3704535934337	1945.3202510276806	350.6706729885329	38	19	1	27	57	28
886165000	-46925.55733973674	-45404.50145767222	-1521.055882064522	-45404.50145767222	405.8484803718804	0.42812916446489996	0.783148650863844	0.03818465279787275	0.3538531225463496	0.05017766147116237	0.023969616575143175	0.046471013483842395	1.1273721678157181E-4	1.2471049456808674	6.176412824890549E-5	2.620340295145196E-8	1.5796268798016022	-1196.390466552433	72.65829263792637	65.78955333155052	89.65923315940951	685.710295311916	1889.20904632347	381.36217316960045	14	36	6	33	56	25
886170000	-46901.594823309715	-45407.32893261608	-1494.2658906936329	-45407.32893261608	451.33908717897987	0.42812916446489996	0.783148650863844	0.03934741661699036	0.3538531225463496	0.06920704289098142	0.021144258281095955	0.045458978770138166	1.1666191426093648E-4	1.2822147977815321	6.215471798826036E-5	3.595742253968492E-8	1.787880448645041	-1191.0897984039661	95.31680161041652	94.61326050077497	370.8004239949379	853.670210046928	1827.312571177101	343.94004162233875	5	48	1	38	49	29
886175000	-46912.09946342632	-45397.80098349382	-1514.298479932499	-45397.80098349382	395.9205759454629	0.42812916446489996	0.783148650863844	0.037857119087999457	0.3538531225463496	0.050974429260442114	0.021316794852453306	0.045458978770138166	1.2033397506572829E-4	1.2886787292348671	6.535145680084456E-5	4.27784718594322E-8	1.7486524073189667	-1184.1549080234388	66.21816702655441	98.96581673105001	409.7825671802829	774.8239881977316	1885.6843688113877	513.3433343641017	36	21	1	36	42	34
886180000	-46914.94214430029	-45396.654518809155	-1518.28762549113	-45396.654518809155	410.44659867268325	0.41620903730348074	0.783148650863844	0.037857119087999457	0.34726572310054743	0.053578318475565705	0.021316794852453306	0.04714688197037189	1.1911384977599116E-4	1.3439616391548093	6.304880116406715E-5	3.6631464703449065E-8	1.6493019008076977	-1184.6468533837792	85.14304964712122	50.480273056809544	102.93718392486561	613.1068162935721	1803.655933486114	491.1581921474527	36	18	4	28	51	33
886185000	-46909.402056739855	-45391.68275200425	-1517.7193047356068	-45391.68275200425	354.113480055818	0.41620903730348074	0.7853732568894142	0.037857119087999457	0.34726572310054743	0.053578318475565705	0.021316794852453306	0.03532162989405329	1.1739165233856175E-4	1.311542242702038	6.567183772340913E-5	2.86010612449936E-8	1.5361401135317205	-1187.0162764121687	107.66632642807603	65.81116153413727	149.61907149098633	760.8328705169214	2014.639749850537	392.5145833860039	20	37	2	40	36	35
886190000	-46917.51920276004	-45398.91585078767	-1518.6033519723699	-45398.91585078767	330.55514270899965	0.4068108071540913	0.7853732568894142	0.035252583344651915	0.34726572310054743	0.058769611635724424	0.021316794852453306	0.035725049467477954	1.1273432112858112E-4	1.3000540851328015	6.26277707610912E-5	3.4683337882780535E-8	1.7048730749046985	-1186.1895436153115	101.89813497509176	60.24822596952398	239.48183946873664	927.0091570622986	1804.8525137844138	381.0783494022531	18	39	2	28	50	33
886195000	-46942.77282703176	-45409.94411811429	-1532.8287089174698	-45409.94411811429	454.8582081813934	0.4068108071540913	0.7727670159581878	0.035252583344651915	0.3410479838340364	0.05804287797195319	0.021316794852453306	0.035725049467477954	1.2252982394547683E-4	1.2811431296869844	6.477081195876097E-5	6.356996927612966E-8	1.92795797555363	-1178.0595918339857	60.477209046830374	59.63326236599004	305.3863048299323	756.7252951613357	1743.019973244085	532.3384540846823	4	54	3	34	50	25
886200000	-46924.79478382701	-45388.38762567802	-1536.4071581489934	-45388.38762567802	476.1291956934678	0.4068108071540913	0.7215678472797932	0.042720240260890704	0.36044771379864643	0.053451970271596906	0.02305009522931892	0.04761438914209877	1.2310479831486194E-4	1.3177289046179228	6.578837404075274E-5	4.535898514308002E-8	1.697972378418704	-1181.9107748713168	35.40575499317881	60.487802095232894	273.0368095283021	947.3730927688956	878.5914077919394	89.46797181021363	9	48	11	47	50	5
886205000	-46934.5064103858	-45415.45731954462	-1519.0490908411814	-45415.45731954462	455.8073793152021	0.4042795469572812	0.6602346056350319	0.04226411565436292	0.36783821222814966	0.053451970271596906	0.02305009522931892	0.04761438914209877	1.1476829015569278E-4	1.2646224829098873	6.136884653902784E-5	3.94041526594728E-8	1.7886407408397635	-1181.1745689938896	57.18173795125289	105.81269562815115	414.84034526508384	1221.2406923396973	833.6951255031994	222.094920778612	14	42	19	70	21	4
886210000	-46942.021613236946	-45409.13949471622	-1532.8821185207294	-45409.13949471622	461.30144153979535	0.4061948300920577	0.6599117861484128	0.04188764642097696	0.36783821222814966	0.053451970271596906	0.02305009522931892	0.04114362084711566	1.1573943880312266E-4	1.222375833448032	6.359573400116133E-5	2.865690822693824E-8	1.4689128891138201	-1177.1795721721453	77.30904781033672	83.0342384413828	650.3388719562942	1331.3690443277678	627.0341882670608	137.6360910905446	3	56	13	83	11	4
886215000	-46926.00043910515	-45385.77654240448	-1540.2238967006701	-45385.77654240448	445.97221796256184	0.4133976353902519	0.7333253971852592	0.04361724143714569	0.3745461397412957	0.05569817800510961	0.02212714968414109	0.04823707257704934	1.1858548074995336E-4	1.3613977080602746	6.144446782036348E-5	9.054901211999737E-8	2.296719468330314	-1187.5569349551797	41.266788439226595	66.07094514207748	298.4360520792598	1132.9426186388898	264.85014279363315	74.00451334353461	11	46	10	95	7	1
886220000	-46928.15771692537	-45394.195227932665	-1533.9624889927052	-45394.195227932665	452.0749041470859	0.4133976353902519	0.6999817387797901	0.04361724143714569	0.3745461397412957	0.05761970701993027	0.020250243307531335	0.040900363706331225	1.1832698824666802E-4	1.3531197504933732	5.8322582840454714E-5	4.4836622965019864E-8	1.7155571371354736	-1187.4098969351671	41.6583395949163	90.58334944493113	373.9330739876391	1186.8769559319403	235.2673396285616	199.40407343342883	12	46	18	88	3	3
886225000	-46909.62243707006	-45404.51251324012	-1505.1099238299366	-45404.51251324012	531.8283032548906	0.38926510020772004	0.7208884363894008	0.04361724143714569	0.3745461397412957	0.05528943451635306	0.02115423775031247	0.04683982286743521	1.2232393440848134E-4	1.4105613189703525	5.805838408538841E-5	4.043473677484174E-8	1.6964292689778424	-1173.2991582736404	46.50656675342554	81.32069785807953	424.65230341458505	1437.9215115267666	934.923055847995	196.69935469929965	17	43	18	72	10	10
886230000	-46890.93561096298	-45389.48592861151	-1501.4496823514708	-45389.48592861151	435.5280336262532	0.38975024559902355	0.6879953006143841	0.04361724143714569	0.3216462801119003	0.05528943451635306	0.02115423775031247	0.04683982286743521	1.2353600367275147E-4	1.39812273909848	5.9841829675868595E-5	4.917682422871018E-8	1.845691542763598	-1182.2565034490883	81.45739594006265	77.50447789384913	277.5742999983956	1236.4944922177028	868.2056931642788	193.5734554284955	47	10	27	74	2	10
886235000	-46903.822913913515	-45415.85761977317	-1487.9652941403483	-45415.85761977317	451.2096785351901	0.376883662060814	0.6879953006143841	0.033566540186187925	0.3216462801119003	0.05528943451635306	0.018509260463641476	0.034451384635991796	1.253245628646362E-4	1.3438829096331928	5.683108776154279E-5	3.408391214128216E-8	1.7789913109068	-1210.4798973766017	135.91002558015288	84.0954098270086	319.9824402995395	1596.7847842138842	1964.3818673155406	200.81896146099177	8	43	23	71	12	13
886240000	-46916.66411425819	-45403.17873053201	-1513.4853837261787	-45403.17873053201	484.20341996622705	0.376883662060814	0.649536424273596	0.03942289733751644	0.330399839242041	0.05528943451635306	0.018509260463641476	0.034451384635991796	1.1986943058510083E-4	1.38403001437027	5.425781562947311E-5	2.839305294115225E-8	1.652569928035396	-1217.5842592738807	360.50204117393895	68.8493282005619	306.67764065791505	1844.6767828458935	723.6593335844277	68.26119936146999	1	51	20	81	9	8
886245000	-46906.1658643178	-45399.004635648904	-1507.1612286688985	-45399.004635648904	463.76554226111995	0.376883662060814	0.6546343230442202	0.03515545362559211	0.330399839242041	0.05528943451635306	0.018509260463641476	0.04207244611770234	1.18494627408961E-4	1.4400533212007753	5.465595527098606E-5	2.5041787664406002E-8	1.563780893130554	-1218.5884224598608	71.30292136718185	86.53068715657712	515.3535744102898	1881.2403708906972	392.5409399136372	119.1952466638372	2	55	12	83	9	9
886250000	-46927.33258823099	-45404.93979233698	-1522.3927958940021	-45404.93979233698	408.4109752769372	0.39714667689085115	0.744453980610536	0.03515545362559211	0.330399839242041	0.05528943451635306	0.02089067289225705	0.04207244611770234	1.1493516341780824E-4	1.401261575708863	5.448775814515319E-5	9.563082353972608E-8	2.7456799540836903	-1220.4889382628464	123.21171770677672	87.36923546981853	536.5030041635907	2068.544392134079	137.72641961206867	113.8114187632015	8	51	16	80	12	3
886255000	-46944.507415083615	-45416.597292619765	-1527.9101224638473	-45416.597292619765	401.421750250964	0.42525777692800665	0.744453980610536	0.03515545362559211	0.3678388671140036	0.05743254708771694	0.021539303833019836	0.04276429968042318	1.0533813539621793E-4	1.3665582159296852	5.221558739485038E-5	2.7218093572877535E-8	1.7375624151293558	-1226.4921346842727	339.1546067255331	82.7567596734759	387.79068021405817	1808.1454216225322	428.65529577501087	293.750787095953	4	55	12	81	12	6
886260000	-46933.550154832774	-45412.618941281165	-1520.9312135516118	-45412.618941281165	442.92294789382925	0.42525777692800665	0.7163131533829492	0.03515545362559211	0.3798941855449613	0.05432157546357742	0.021539303833019836	0.04276429968042318	1.0342983798353025E-4	1.3776449008657201	5.132062996723474E-5	2.178625042319207E-8	1.616899716312102	-1221.4709849210585	119.99662872304496	134.54560005372778	725.6373731014694	1815.9540784658748	290.6172653158062	182.5806636150282	22	38	16	77	16	1
886265000	-46938.41042469401	-45403.541234096214	-1534.8691905977944	-45403.541234096214	415.93912217826244	0.39440225253011235	0.6722682670870973	0.03515545362559211	0.3798941855449613	0.06275896893303658	0.021539303833019836	0.04646772275397033	1.0592191412013482E-4	1.3450930076890022	5.21625640371504E-5	3.523685273931386E-8	1.8237262899032558	-1215.2829608120926	101.72185182989104	88.67240318637293	320.7775707521192	1540.266855182521	321.70458490850206	142.51533224224372	43	15	12	84	12	4
886270000	-46932.129956745106	-45410.208496466636	-1521.9214602784718	-45410.208496466636	435.7874030674423	0.3870716672791086	0.6722682670870973	0.03515545362559211	0.3798941855449613	0.05861785451132535	0.021539303833019836	0.04369702996903779	1.0902380415603953E-4	1.2872032072089128	5.329830494262978E-5	2.4373307599311536E-8	1.5856535369214912	-1212.5452454648857	105.47906916849064	275.62425103972794	518.0749703192688	1914.387525139622	312.7082045715574	212.36241263047637	59	19	2	77	6	7
886275000	-46937.48097049228	-45411.39598322246	-1526.0849872698257	-45411.39598322246	504.24982173565985	0.3854981783702908	0.6456403664995187	0.036559847430778135	0.35331038161406	0.05072377455017999	0.021539303833019836	0.04369702996903779	1.089733852752029E-4	1.3481343594559374	5.1448658267943585E-5	3.664904887244975E-8	1.8995498336357384	-1228.6680810389466	127.56998756043949	442.5592583515171	1278.8779208756325	1667.6247732100333	295.04932499911564	62.72955258340241	56	14	6	79	14	1
886280000	-46931.7869862689	-45402.27568927155	-1529.5112969973504	-45402.27568927155	467.41633276807755	0.37204142534612544	0.6456403664995187	0.036559847430778135	0.35331038161406	0.05446633767015873	0.020021477463179827	0.04082922141902611	1.0683684580322958E-4	1.2662724938550076	5.1198140331707504E-5	2.184778206111029E-8	1.5703615714564443	-1224.111260577087	105.65233237967705	442.7945897965116	617.3201478857827	1960.212502815689	121.11516929413418	186.39999838426655	57	12	2	85	7	7
886285000	-46908.07805865621	-45404.341598164145	-1503.7364604920642	-45404.341598164145	500.59819818344357	0.376199551568652	0.5878125987182725	0.036559847430778135	0.36830838510982256	0.05446633767015873	0.020021477463179827	0.04082922141902611	1.1140671953032395E-4	1.2717493731792133	5.221199445232964E-5	2.5654051764064276E-8	1.706337199147093	-1209.2726291239062	76.59977665966909	371.82754607345595	884.2475337599803	1854.573349550472	216.93254343653282	132.2689705041413	56	15	11	70	9	9
886290000	-46951.44219272993	-45397.706885112646	-1553.7353076172842	-45397.706885112646	496.96148670333304	0.39983277419420993	0.6706674024721112	0.03701302916372231	0.36830838510982256	0.05446633767015873	0.020021477463179827	0.04200448819920581	1.0785634023681107E-4	1.344356027653807	5.230823845806268E-5	1.0022343641361981E-7	2.8100673428561014	-1220.6950646430507	108.83949240629687	815.7728965584489	1739.5712390504827	1826.8210264492636	283.4731276966077	218.76982966553567	60	15	25	57	10	3
886295000	-46953.635809956795	-45406.36527177737	-1547.2705381794228	-45406.36527177737	485.06091365071075	0.38842445070146897	0.7218822565622924	0.041950857194275944	0.36830838510982256	0.05446633767015873	0.0208050812546016	0.05085435752781453	1.0899686878564944E-4	1.3383448616962286	5.124843479421794E-5	4.3136667900100085E-8	1.9365589651558803	-1209.3698992373445	82.21405006190247	694.1055538586653	1536.1602660062417	1768.1965990730812	812.0549711979777	194.30276036976733	60	19	14	59	12	6
886300000	-46956.03117863303	-45428.084453336174	-1527.9467252968543	-45428.084453336174	472.6412579389951	0.4287235816145901	0.8806950377215896	0.03561278484192731	0.36806467409793403	0.05446633767015873	0.020307939317030094	0.03995336288065445	1.1549157545669462E-4	1.3687848792149544	5.455841918389699E-5	3.916895718625916E-8	1.8039689195870015	-1203.6559009993814	82.14326467916138	209.86372257332079	1051.3359394357058	2180.9329271695715	1149.9673337594754	427.1665222181143	55	14	33	54	1	13
886305000	-46946.94268539	-45390.51479936979	-1556.427886020213	-45390.51479936979	438.7365890850701	0.43003716990323176	0.8972939384168922	0.03561278484192731	0.35085803359831935	0.05446633767015873	0.022246390675544712	0.040087655124580325	1.1359626028424189E-4	1.3474106738547416	5.3421785985645006E-5	5.529377679818949E-8	2.0041715896614862	-1213.6940151170231	88.26409704061498	624.1555981686173	1136.3144128933784	2387.4522620100256	1419.863592884831	299.3974763586859	56	16	22	31	29	16
886310000	-46908.40947494559	-45374.8622952109	-1533.5471797346886	-45374.8622952109	415.0150531535012	0.43003716990323176	0.9385973161466896	0.03561278484192731	0.34510224732000616	0.052303401650096046	0.022246390675544712	0.040087655124580325	1.1636579986468715E-4	1.3330059308070383	5.361253464104387E-5	1.8465104599120132E-7	3.2978854292376494	-1215.7232388798982	89.00573255915181	379.988606958587	1572.6322678479526	2062.793336326425	1469.8565347504843	295.7539319059224	57	14	61	18	3	17
886315000	-46928.99788588587	-45392.09655985028	-1536.901326035583	-45392.09655985028	398.77952593991614	0.4635133953423115	0.9385973161466896	0.035162757778108455	0.33571962551253176	0.052303401650096046	0.022246390675544712	0.040087655124580325	1.1724047011967107E-4	1.54172015287951	5.4529108592428065E-5	5.767002795463143E-8	2.048694162309473	-1211.7660935403005	82.97680474421462	191.74657449766727	879.8095219690647	2409.845118262718	1992.752294103918	246.1638783609304	55	3	36	25	31	20
886320000	-46915.94402468078	-45384.354946893254	-1531.5890777875265	-45384.354946893254	408.14488129639705	0.44197570592962765	0.9385973161466896	0.035162757778108455	0.33571962551253176	0.052303401650096046	0.022246390675544712	0.041080170880783425	1.1407504537435798E-4	1.4211552919935821	5.429254895236469E-5	4.576273039854702E-8	1.9680286852830295	-1217.3922058505154	87.75666011842942	324.4420459069579	969.091749714415	2216.387382232725	2014.537413193084	289.78190867656116	53	13	32	14	40	18
886325000	-46904.97450120545	-45391.74594774808	-1513.2285534573675	-45391.74594774808	396.0304419537998	0.44197570592962765	0.8704786634782165	0.035162757778108455	0.35729229088211306	0.052303401650096046	0.022246390675544712	0.03765609116147086	1.1086831026116704E-4	1.2987437796720311	5.4341614451200275E-5	5.104064900793935E-8	2.141227676358089	-1210.68712926522	92.01115922434461	223.51200195174073	473.72693205351646	856.5071347756922	1622.0993419879132	257.64198694897726	60	1	4	13	74	18
886330000	-46909.47026976772	-45391.8965448221	-1517.573724945618	-45391.8965448221	380.9782867039779	0.4498798825507892	0.8704786634782165	0.035162757778108455	0.35729229088211306	0.05716394738304107	0.021931916920274897	0.04173965520582157	1.0868072936689912E-4	1.327200709196994	5.000108135604863E-5	5.744228388881956E-8	2.3131255858847566	-1215.7713188937662	83.10477427139946	103.7466482563354	248.65640453128992	1001.4608539320913	2062.2505214066528	479.00509842168213	55	7	4	40	45	19
886335000	-46916.5155787663	-45414.534006186586	-1501.981572579715	-45414.534006186586	401.9440860892745	0.4498798825507892	0.9321891078798155	0.04233874104673835	0.35256356996598187	0.06210962338273558	0.02651152102397575	0.03951450816427718	1.1160712176630866E-4	1.4059398300237835	5.097708195253528E-5	3.511933248102805E-8	1.8813819308321995	-1212.2818409163842	74.69477677492752	288.71415211624355	821.933303669164	1232.7660249637308	1806.375457630045	241.14947227127976	60	5	3	33	52	17
886340000	-46919.54692075911	-45413.267465730714	-1506.2794550283975	-45413.267465730714	404.21903282571026	0.4498894134694322	0.9321891078798155	0.041689286963488864	0.35256356996598187	0.047431569708424715	0.02651152102397575	0.036295875480608156	1.1475004442838665E-4	1.3510252292110367	5.3847601812290555E-5	4.320946099241503E-8	2.0016638480770936	-1207.0719114422484	67.18279921822088	271.4361695172611	798.0575894198713	1260.739503760594	2326.1329812678136	304.18171756857316	58	1	3	40	53	15
886345000	-46929.87456415264	-45402.43375858197	-1527.4408055706745	-45402.43375858197	381.28686919126153	0.4498894134694322	0.9531179215187671	0.037675820143401824	0.35037919492682457	0.05194836889303784	0.02651152102397575	0.0401800392027291	1.1211673781970336E-4	1.3565736674765212	5.3776615778178456E-5	3.9304448868812205E-8	1.9876605213765797	-1234.7379738404627	69.81517605624309	135.477890282393	274.53170672809716	1020.1182271177814	1657.985387151868	143.52601512542503	40	14	5	34	61	16
886350000	-46912.13957672504	-45391.79970442291	-1520.3398723021328	-45391.79970442291	392.524530970477	0.4498894134694322	0.9531179215187671	0.037675820143401824	0.35037919492682457	0.05194836889303784	0.018176098539844893	0.04363983839667874	1.1050577186521047E-4	1.3095313367170034	5.300364244667213E-5	7.076185786460238E-8	2.468525423157565	-1218.0556064966852	90.95627617142388	44.54061437468173	272.2807022826717	1257.6863355057098	1597.3640060165974	200.6149952922934	43	18	2	12	78	17
886355000	-46901.049847020586	-45395.614909750395	-1505.4349372701893	-45395.614909750395	473.6391136642995	0.4498894134694322	0.9185638117667037	0.037675820143401824	0.3371854716697654	0.05194836889303784	0.02015849354239422	0.03724667307705089	1.0824203832220252E-4	1.3846064975312962	5.104201324768852E-5	2.6544337423168308E-8	1.7976771539150151	-1219.0756175599215	96.07626466787075	78.97922692901062	199.78112950763753	1005.4702603025892	2103.8106305877013	265.5787341329785	35	23	2	40	56	14
886360000	-46926.708824011024	-45409.47888078832	-1517.2299432226976	-45409.47888078832	462.43481425660315	0.4498894134694322	0.9064568898562824	0.037675820143401824	0.3371854716697654	0.06114169487448173	0.019839604018329123	0.03818132061316828	1.1400698456401242E-4	1.271995843776303	5.483014131739793E-5	4.581178033049284E-8	1.952083486181687	-1206.726865802531	89.35002678803286	115.79489411357737	423.5070916230221	1077.01729967011	1907.744212015064	188.04943819316313	46	16	1	20	66	21
886365000	-46920.62748316357	-45413.396872050515	-1507.2306111130533	-45413.396872050515	401.6465040017941	0.47151027835708104	1.094607783898652	0.037675820143401824	0.3371854716697654	0.04818544749804311	0.018676828887240027	0.0445514874261598	1.1520757384061367E-4	1.2843145827572995	5.322301027136084E-5	3.860122856024567E-8	1.9141919036513153	-1208.2225868061294	52.98401871187634	95.38684784804569	398.3043637863484	721.3909388451225	1978.4226752805657	170.03344459621275	13	48	3	21	65	20
886370000	-46951.914048487735	-45424.15936876372	-1527.7546797240157	-45424.15936876372	437.1364233521474	0.4768944496666638	1.094607783898652	0.037675820143401824	0.34197495412621365	0.044148980000193905	0.018800584852765166	0.03549368461592649	1.1058651751719528E-4	1.299331798316046	5.150659332823159E-5	2.778845501750473E-8	1.6497807175363635	-1207.8054033672468	104.11315048094613	54.56917623916338	299.62664076471214	1407.1475407637001	2858.348552736012	298.73981038817226	18	43	1	38	49	21
886375000	-46918.19947398914	-45393.257616313516	-1524.9418576756202	-45393.257616313516	476.7537605370624	0.4768944496666638	1.094607783898652	0.03828826500989591	0.34197495412621365	0.04487027802134831	0.018800584852765166	0.03549368461592649	1.096141847045308E-4	1.2930116492457215	5.3334640737447496E-5	1.5569992002538932E-8	1.3526743956442597	-1209.1709742475402	204.87492515326264	26.011235237813786	105.51032668905694	648.8390304995227	3071.243046090175	393.5346499757813	22	11	26	43	46	22
886380000	-46895.784397921336	-45397.28689505516	-1498.4975028661768	-45397.28689505516	510.59980667087984	0.4768944496666638	1.094607783898652	0.03683924424909666	0.34197495412621365	0.0457696742239075	0.01883380282285527	0.039595235316663244	1.1019442920844753E-4	1.3911360922662717	5.2262910441573716E-5	1.9157259084169952E-8	1.5034613716951781	-1197.7675826713553	159.15257470706428	53.624699285607825	271.54186063155754	1084.0645716798197	2129.9258844946685	279.14080514862457	22	35	7	36	53	17
886385000	-46883.50134868279	-45388.34555832263	-1495.1557903601554	-45388.34555832263	458.1781775951491	0.4768944496666638	1.0075502482250325	0.03683924424909666	0.33114979104597925	0.0457696742239075	0.024129950260663176	0.039595235316663244	1.157600542669396E-4	1.3393261391991806	5.3639208597364146E-5	2.6545992583403126E-8	1.6752128001739381	-1210.1118773796177	121.39429595577911	62.01699961888203	117.92667361353112	936.2708013258165	1625.2491890642962	149.37748230618067	26	28	2	50	48	16
886390000	-46906.922815176214	-45408.234692077	-1498.6881230992117	-45408.234692077	450.46959448769235	0.4768944496666638	1.1409601277820436	0.03683924424909666	0.3311503516651812	0.050503150062970306	0.024087991003888056	0.037300688918934836	1.157296707745859E-4	1.2975095924427895	5.307227135609161E-5	3.3783840251503804E-8	1.8174737986394847	-1213.236444418119	159.4220352035845	38.21400241721631	200.83622242022338	915.0977214517291	1782.926436173389	172.25187829780813	18	38	2	20	78	14
886395000	-46914.46944558355	-45399.306322868106	-1515.16312271544	-45399.306322868106	421.67774291292545	0.5058713309269726	1.1409601277820436	0.03683924424909666	0.3311503516651812	0.05347090128488907	0.02393287694913511	0.04005338703682582	1.096825570655589E-4	1.2527410360252562	5.2854565650340457E-5	3.3122921374701935E-8	1.8777852232927308	-1218.6410134736645	155.5298773857974	42.43790559328222	188.5472900913869	691.3588597554565	1678.0153327362557	118.92810687200172	12	39	5	18	84	12
886400000	-46939.073919275346	-45412.20975191148	-1526.864167363865	-45412.20975191148	415.3792400233411	0.492253101278815	1.1409601277820436	0.03683924424909666	0.3579105062610426	0.06382126421439724	0.02531112131001757	0.044932181137128435	1.137626562733328E-4	1.3466918171919708	5.4875116275059594E-5	4.41786884246744E-8	1.9724977310811893	-1220.2708854429986	166.6139830655408	53.47679978983949	158.2543766967792	698.7168394907522	1641.1487530202885	161.2855380361532	19	32	6	11	86	16
886405000	-46947.20626197634	-45421.57960387546	-1525.6266581008779	-45421.57960387546	376.04826570951946	0.492253101278815	1.0448801609496352	0.03683924424909666	0.3579105062610426	0.06382126421439724	0.019228203887693425	0.04561142546228702	1.1044608755245784E-4	1.3550977534081325	5.3696112760271215E-5	2.5006814295425455E-8	1.660424064417666	-1223.2803393025763	175.55003976975675	65.32425905580244	156.25229673893003	566.0386003434003	1811.7865581029	229.793289016818	14	32	8	16	83	17
886410000	-46936.09130225944	-45410.9556095912	-1525.1356926682438	-45410.9556095912	400.88443788853874	0.492253101278815	1.0448801609496352	0.03683924424909666	0.3579105062610426	0.06382126421439724	0.022387453844443336	0.04629751820143101	1.0370806583346705E-4	1.3684552992151047	5.076848277738733E-5	2.2802800516455647E-8	1.7268680045090554	-1243.0788455802563	151.47044464323582	93.30200484884408	510.2597802371223	1046.1509903365995	1582.2493443941512	222.2926384115025	10	43	2	10	87	18
886415000	-46950.83985796712	-45406.14504999759	-1544.6948079695321	-45406.14504999759	412.1506244063053	0.4875626044355643	1.0448801609496352	0.03683924424909666	0.35163196044481165	0.047407861143052864	0.022387453844443336	0.041289884368120686	1.0180806627061025E-4	1.3501189692911673	4.990968350341734E-5	1.7115694277084926E-8	1.4725991916769838	-1236.920124231764	109.69663174154418	84.54644407115278	362.9617171785315	912.0767118967549	2146.2738013284516	468.35054166258675	16	37	6	29	64	18
886420000	-46946.773028168915	-45396.2197809878	-1550.5532471811157	-45396.2197809878	418.41114853906254	0.4875626044355643	1.1410298782409527	0.038269574747815796	0.36095440027440207	0.050926986842922115	0.022387453844443336	0.037864570720307904	1.0789494772335263E-4	1.3436684559387686	4.907695044327163E-5	2.6310583222400394E-8	1.6684514286959136	-1229.9862254819818	163.2358709815341	79.40017983950042	521.0047463860121	1828.187858958117	1890.103957867326	345.0240505524992	25	35	12	48	31	19
886425000	-46950.78265968463	-45414.00206767241	-1536.7805920122196	-45414.00206767241	439.2422516497251	0.4864081608665632	1.1410298782409527	0.038269574747815796	0.32736420997578797	0.054458736421158435	0.019267265689729085	0.04528846974353808	1.0439070629161151E-4	1.3953457499968638	4.8247305880058106E-5	2.593721553608695E-8	1.6909808977040037	-1230.0932030686884	85.68771649235048	36.69418260781023	255.1911915462592	1039.5749182052245	2111.731587866702	318.3603862808236	37	21	4	32	57	19
886430000	-46959.98330670011	-45417.62515526225	-1542.35815143786	-45417.62515526225	424.4072144712937	0.4828372319759372	1.1410298782409527	0.0424052619724124	0.36948523569020203	0.05828288593368976	0.024811092145007155	0.04528846974353808	1.1357496214786246E-4	1.347429279550621	5.349704636536361E-5	5.426400298661135E-8	2.098522092984393	-1230.082613111339	90.25498216865091	90.49625638506036	360.74351277961654	802.6274489858322	2059.0398766679677	362.31145497554354	18	40	8	10	69	25
886435000	-46946.956140034206	-45398.106052216164	-1548.8500878180403	-45398.106052216164	532.4371122180128	0.4828372319759372	1.1410298782409527	0.03786280135081284	0.37558024383143057	0.05760989617076746	0.02504373931449203	0.04071713035130844	1.0488509834096175E-4	1.401427942268692	4.627228271738073E-5	2.9432249866825627E-8	1.7542889106017063	-1245.0187086441679	141.45333242371893	107.76564113227465	391.84958282776034	871.709458747314	2305.2994362875547	471.5249009173282	20	36	9	15	64	26
886440000	-46944.5881170654	-45393.5706852666	-1551.0174317988071	-45393.5706852666	544.6735763766135	0.4828372319759372	1.1410298782409527	0.03786280135081284	0.3401773227533455	0.05760989617076746	0.023894415385742808	0.04071713035130844	1.0006745827338962E-4	1.3302029033250902	4.511591519603378E-5	3.583337587172003E-8	1.9349988623919787	-1234.4838628600596	98.54811614855765	91.46183726740844	399.2945435186518	1127.2896625281692	2026.3755937462004	586.3156562399242	25	34	6	32	47	26
886445000	-46926.7266413436	-45397.72031191375	-1529.0063294298493	-45397.72031191375	528.8577910563896	0.487155275468026	1.1410298782409527	0.03510562003281925	0.3551515376661673	0.05760989617076746	0.023894415385742808	0.04071713035130844	1.022764022261894E-4	1.4116554757512527	4.6344007894817384E-5	3.3368133065910384E-8	1.8906172628186282	-1224.7490024197325	230.00921298008805	75.63583824026496	244.59186155693155	896.6106819601	1886.6675582066246	692.0066083500335	12	46	12	8	65	27
886450000	-46934.68525736377	-45408.08025308829	-1526.6050042754853	-45408.08025308829	543.5069713844977	0.487155275468026	1.1410298782409527	0.03898398569022193	0.3551515376661673	0.058064862805764714	0.024421641722824607	0.041886816108580374	1.0417325510806719E-4	1.4184951114227373	4.549106274349401E-5	3.647032036090681E-8	1.8830688328830103	-1223.0614556390683	145.08809316873214	75.55928451454693	331.5614818166701	908.507208412885	2707.7599256908347	412.0854252217715	10	46	10	26	54	24
886455000	-46960.300133377285	-45410.79502296276	-1549.5051104145205	-45410.79502296276	582.258561470438	0.4414841715809205	0.9492067977506671	0.03898398569022193	0.3551515376661673	0.057080235957210505	0.024421641722824607	0.041886816108580374	1.0125819588364349E-4	1.3912268443545732	4.538128654284324E-5	9.061531418759057E-8	2.7350607066157147	-1219.4773617362714	204.2864816497852	42.19619215099629	212.28576711389314	1049.720211719792	2301.3342743861704	703.5473513083268	7	47	18	20	53	25
886460000	-46962.416211210184	-45412.49873259293	-1549.917478617249	-45412.49873259293	573.0366990016036	0.4603622060084918	0.8671848001808495	0.03876359561483994	0.3687717698488021	0.0551655961402426	0.02343836877172372	0.041886816108580374	1.0049075528677883E-4	1.3157381002713533	4.5790494839464794E-5	4.6939959511045866E-8	2.003517334383698	-1209.1485807931901	384.95962235246856	82.28475654164963	291.9310345895984	1513.907353340711	2217.8810234991756	590.2929126211795	3	54	16	19	52	26
886465000	-46968.694855310285	-45425.19380835235	-1543.5010469579329	-45425.19380835235	727.4790528577691	0.4603622060084918	0.8671848001808495	0.03593020364310945	0.3687717698488021	0.0551655961402426	0.025514024477830848	0.0432100470837019	9.986681489978853E-5	1.3491764722979838	4.449882987461317E-5	4.7764702701371076E-8	2.064435159558923	-1208.9314182741155	801.1183975655299	74.14227212275749	272.6960170863857	1222.0329657569166	2028.8741412029676	501.5930960186768	3	51	19	8	63	26
886470000	-46989.827060038544	-45424.52127336484	-1565.305786673704	-45424.52127336484	749.9239032554045	0.4531469676071959	0.858102850010247	0.03593020364310945	0.3687717698488021	0.05255626853645596	0.025514024477830848	0.04649149570163651	1.0072804345906598E-4	1.395502702982873	4.241092397068624E-5	4.0697189242280104E-8	1.9423293908288963	-1225.677590062809	99.28580147361835	72.26527364566711	275.33710124189264	1334.9707149535402	2545.4057387581474	875.521076534041	3	47	26	10	56	28
886475000	-46959.21365995113	-45398.8955167347	-1560.31814321643	-45398.8955167347	648.3431979250679	0.43541391739685226	0.858102850010247	0.03723481311960463	0.3603303388450801	0.05255626853645596	0.022620747664901013	0.04649149570163651	9.641474171792737E-5	1.3444873932585828	4.0746020681818026E-5	2.6296183274689342E-8	1.7227399184640513	-1226.8736899640062	60.56166502380333	72.25953583355614	340.3033513219037	283.1839120550754	2047.575535875472	1107.6872621898397	7	50	13	9	62	29
886480000	-46922.38769559276	-45390.4179543602	-1531.969741232561	-45390.4179543602	619.3571496661477	0.4277873937139845	0.6832280311713286	0.03723481311960463	0.3603303388450801	0.053955384176483406	0.022209858517305895	0.04439265362354657	1.028547212466234E-4	1.3195460425989534	4.2468150948445354E-5	2.8688981933672146E-8	1.768356190391147	-1227.3016678298447	88.13239208596859	64.7117625977932	381.8421602814304	610.9677851563144	1996.204723951421	859.99372957741	15	42	17	4	78	14
886485000	-46927.26004159813	-45402.8897220987	-1524.3703194994291	-45402.8897220987	614.0692995257709	0.3547092527205809	0.5987935694775584	0.03723481311960463	0.34391272131331946	0.05072820418891087	0.022226873291919476	0.03844875318678906	1.0503207977245408E-4	1.3329840820427843	4.269326717458145E-5	2.1891888214700226E-8	1.6895664929723169	-1238.8804280299125	142.98379033828098	75.88622484648091	419.3237489545815	1055.679208406519	2246.206390296719	849.8579587241328	21	35	13	12	66	23
886490000	-46931.19802771927	-45409.26731032527	-1521.9307173940003	-45409.26731032527	597.9395068004092	0.3547092527205809	0.5911044323492485	0.03723481311960463	0.37642291026801206	0.05914127000396551	0.022226873291919476	0.04236642268830904	1.0559424017866513E-4	1.2638991005746911	4.283403440509676E-5	1.9135650994061662E-8	1.5850377648183227	-1232.7368709753266	177.06266439425013	68.51357672980276	274.6610790026576	1179.4583539186478	2452.007695659983	786.6716686891195	14	45	7	34	42	28
886495000	-46941.46888055686	-45399.52966823843	-1541.9392123184266	-45399.52966823843	554.5276703645366	0.32356335716902185	0.5371103425703991	0.03723481311960463	0.37642291026801206	0.05914127000396551	0.022226873291919476	0.03328300269643946	1.0816971880457153E-4	1.2884363885921386	4.406621585223174E-5	2.278841742284231E-8	1.6175087271789779	-1237.199871109835	297.2038067452195	75.88999048381405	741.4961762345788	1846.4129805151995	4586.977819850754	1071.887100812168	12	46	15	51	18	28
886500000	-46910.09370450878	-45402.716334851124	-1507.3773696576543	-45402.716334851124	615.0240577512711	0.3380734868940957	0.5371103425703991	0.03723481311960463	0.34923830577181025	0.06287405279017881	0.022226873291919476	0.03328300269643946	1.0869616069708619E-4	1.3247301000643985	4.488788070221408E-5	2.5348720191265232E-8	1.7712337341873918	-1229.3393430060382	229.92333592432385	79.6899883536188	279.20343876155806	1363.440143153303	3412.1203615390336	626.2295909848168	13	46	3	68	10	30
886505000	-46916.73457682103	-45396.70284462686	-1520.0317321941707	-45396.70284462686	601.8309328744117	0.3380734868940957	0.6087928418071281	0.03936898052028341	0.34923830577181025	0.06287405279017881	0.022226873291919476	0.05183453032305177	1.0414601094136445E-4	1.4232799020290372	4.2401554743801415E-5	2.744281992666263E-8	1.8120058306116689	-1232.8052639875705	166.50901056102424	70.89953784164096	489.0342037326746	1607.867891311377	3550.916171883143	753.7604157623429	17	43	4	65	10	31
886510000	-46924.90511561151	-45396.09403619019	-1528.8110794213237	-45396.09403619019	676.0807649696173	0.3380734868940957	0.6087928418071281	0.0407831383026933	0.35830760258508076	0.06814740474974348	0.022170517879819336	0.05183453032305177	1.0655624480661788E-4	1.4047566840597474	4.360034195883632E-5	5.0413250563649224E-8	2.13071425162071	-1221.5410817295656	161.56117847751	63.72397941149324	533.7839694892124	1969.5862513493746	826.2486513798274	245.75457979954834	21	39	14	73	22	1
886515000	-46892.41882705338	-45397.36760165415	-1495.051225399228	-45397.36760165415	713.2867020879189	0.3380734868940957	0.6087928418071281	0.03891037104668294	0.3502639622456522	0.057948229004156034	0.019511357209459672	0.03802700288586964	1.0161969000943687E-4	1.4153603536393398	4.018855745569763E-5	2.4384652857652402E-8	1.8517636753812083	-1231.5030336745012	120.96035077794535	82.02058101260761	433.1850906384181	2467.949889703197	757.2518685945209	318.7322681940567	13	47	16	63	29	2
886520000	-46924.106377826676	-45409.68652439395	-1514.4198534327304	-45409.68652439395	714.7356780123603	0.36809135407780336	0.6087928418071281	0.029816413653946067	0.3502639622456522	0.057948229004156034	0.0236510283997827	0.03802700288586964	1.087533041945106E-4	1.3433463809239998	4.2290561777396916E-5	2.1850881172607735E-8	1.6652571776757001	-1240.1879893313019	111.27126916237903	108.63206983044036	477.83939751229224	2123.4242324636116	636.1884391596324	28.12707652808591	28	31	15	72	22	2
886525000	-46932.923240702316	-45409.21116363214	-1523.7120770701756	-45409.21116363214	749.0401735369695	0.36809135407780336	0.601614706242334	0.029816413653946067	0.3502639622456522	0.057135383046632786	0.02442711513178001	0.03650130324105283	1.0820077329444352E-4	1.3050674734770058	4.234575437452553E-5	2.827634641670112E-8	1.8035128571277785	-1236.196019709787	286.0073667437413	80.54331360791083	488.0603608818709	1974.908794212666	555.1450354275524	338.0824197729839	16	42	19	67	25	1
886530000	-46913.77653947319	-45402.862936728525	-1510.9136027446648	-45402.862936728525	936.9004357223668	0.37548234090006954	0.6163891648347818	0.03925740086216574	0.3502639622456522	0.057135383046632786	0.025770106100107066	0.03684286522446564	1.0025313059181567E-4	1.4302195433747005	3.844460131519289E-5	3.306166089341181E-8	2.2510616954345033	-1261.4022209341063	179.18810719345683	91.01247581229484	504.91869947316974	2674.030710332413	1530.2317445689673	498.63539716982103	14	44	17	65	11	19
886535000	-46921.57057028099	-45401.12780300686	-1520.4427672741276	-45401.12780300686	864.1075785765888	0.3516222812896809	0.576316648101523	0.03751637361841496	0.3502639622456522	0.059781519335112394	0.017180839485489527	0.044849640652093806	1.1013967637121309E-4	1.4220944186857731	4.0647137087944226E-5	7.334309021741102E-8	2.5566253631885636	-1243.8323758480303	119.44298107996872	105.4172409929566	762.1819273736203	1981.264605456146	987.766822818538	162.7312578102519	21	37	17	69	24	2
886540000	-46900.59876642276	-45405.966486275014	-1494.6322801477418	-45405.966486275014	770.810832053255	0.3516222812896809	0.5801177264009072	0.03691328669960336	0.3265853489499251	0.0526167096133423	0.017180839485489527	0.044849640652093806	1.1791618534894434E-4	1.4252560726155703	4.4828137132304446E-5	4.932298235546137E-8	2.217780486408247	-1238.201603248203	201.61046653222968	63.19984304987582	485.20122302929343	2451.622903871097	1448.7391357462054	508.44986069607836	19	41	10	67	17	16
886545000	-46915.471445186755	-45393.848467426986	-1521.622977759769	-45393.848467426986	734.3297377625202	0.3451361164299773	0.5801177264009072	0.03381974896768425	0.3663653501391022	0.0526167096133423	0.018549683308882615	0.043238294365418546	1.1378662443908727E-4	1.4259807829021742	4.281818008431465E-5	3.059790120035538E-8	1.8642587060077263	-1259.905261276593	103.93777132037934	110.67198832007624	603.7697309190428	1660.1314403142292	961.6752353070849	529.4344742946876	21	34	12	85	6	12
886550000	-46905.478661869616	-45390.07897701953	-1515.3996848500863	-45390.07897701953	779.6855134554783	0.3444459889423178	0.5801177264009072	0.03888598138978096	0.36064884053381024	0.05275785329961173	0.023877554043888936	0.043238294365418546	1.0887485825443234E-4	1.3994520935875177	4.239132852769613E-5	2.3086604816530225E-8	1.7465457819551868	-1246.404666637652	176.20200018719183	110.47923184821619	610.4954041147465	1740.6677363240246	676.5252114787469	320.2972143313113	12	42	21	76	15	4
886555000	-46934.223289532354	-45411.82243672301	-1522.4008528093455	-45411.82243672301	675.591940004238	0.3444459889423178	0.5801177264009072	0.04066507644149483	0.3704080064706968	0.06395458799897	0.023297316886756785	0.043238294365418546	1.0781084613490713E-4	1.3820430646620383	4.505607796279613E-5	2.1113884402872893E-8	1.6700573457771815	-1246.4561338407805	34.78727267577402	115.14437654271758	630.7731304322655	2016.4028677160827	621.9999176594079	573.1972176451906	3	53	16	73	15	10
886560000	-46933.92446760761	-45404.4537322785	-1529.4707353291094	-45404.4537322785	696.0751497535084	0.34414791475559026	0.5801177264009072	0.04000359116101625	0.3507587311318808	0.05389765255845791	0.023297316886756785	0.03524065666766625	1.0649723819285725E-4	1.4057260706052213	4.4813283740680934E-5	2.6096899759973263E-8	1.791396842893648	-1249.919220907237	131.9924885432818	98.94037073023694	363.1024907641413	1832.3905284017242	699.9073217886164	802.4953080983161	14	40	8	89	5	14
886565000	-46942.32572320636	-45410.17487078774	-1532.1508524186206	-45410.17487078774	730.1750659224289	0.3714939132967248	0.627428815818424	0.03967378639711219	0.3571678924503573	0.054085059270988715	0.01739990851324933	0.048589921117890254	1.0269955065417246E-4	1.2510292237330516	4.4617490452113584E-5	1.2100890587308277E-8	1.3684862313192636	-1240.7425080283103	119.05103913398007	140.44581708534255	374.7055964544928	1829.3634875282273	779.8259789357218	399.11560542816596	4	50	20	73	2	21
886570000	-46918.4353127958	-45385.91717533713	-1532.5181374586784	-45385.91717533713	655.9038217230991	0.3943646904107802	0.7714455941690067	0.03977046416476742	0.3618579546858823	0.05640040778230263	0.019826947109297787	0.048589921117890254	1.0640536835060075E-4	1.4735298686913922	4.5695069763017874E-5	1.742462680657969E-8	1.5067460316179002	-1235.007894163374	51.07287100801793	108.22915019286536	485.6119167776352	2429.8501297904795	2936.006944566185	462.8455239487028	4	50	23	60	8	25
886575000	-46899.16203852605	-45393.74641519635	-1505.4156233296958	-45393.74641519635	638.8755814537424	0.3943646904107802	0.7024115798338073	0.03705664178779049	0.365956115417094	0.05722999471579567	0.024328041950678007	0.046832298068369985	1.0808372800076846E-4	1.416134180429297	4.4858696383725875E-5	1.7844660970836834E-8	1.5768796279516875	-1237.241196322371	65.69828674725807	103.94689531602634	293.8168711011206	1610.4719250910111	3239.623162124634	547.62594814414	2	55	13	57	20	23
886580000	-46950.241011587765	-45399.05899913696	-1551.182012450804	-45399.05899913696	737.2937998815732	0.3893626353729325	0.7024115798338073	0.03705664178779049	0.365956115417094	0.05078965369998611	0.024328041950678007	0.04980343093886563	1.1008774435390877E-4	1.3678015966123387	4.65885699497932E-5	1.8319807599453825E-8	1.4010725637657129	-1231.1177961143621	159.76220713822062	103.51081346602253	491.2604619862306	1695.0925607770941	1986.4650737396719	315.45308173168684	1	57	21	39	35	17
886585000	-46931.65472633524	-45402.69139738306	-1528.9633289521792	-45402.69139738306	795.045413135419	0.3941706232848741	0.6637129400256815	0.03705664178779049	0.365956115417094	0.04631115742744633	0.024328041950678007	0.04980343093886563	1.1362007039162088E-4	1.3760030666178227	4.541505106854409E-5	1.1182612166902924E-7	3.102647670352105	-1239.187609664221	73.62243689819623	116.96338617878284	525.7729300323473	1708.214642953358	3031.7064228671056	396.0217385307597	15	39	27	34	34	21
886590000	-46940.9282856375	-45414.27540793167	-1526.6528777058259	-45414.27540793167	749.2708527199361	0.38063276778636057	0.6637129400256815	0.03705664178779049	0.3559308285045824	0.04504559711165571	0.023287248244464667	0.04980343093886563	1.0884913517275504E-4	1.3761873219197462	4.4082667920576E-5	2.7430535909582972E-8	1.767966541546685	-1245.767434514347	128.650192010765	105.93117843677778	448.51915444504493	1529.6123326988513	1733.0763292339502	428.42357106430353	14	40	18	42	36	20
886595000	-46927.08744757462	-45392.56224221437	-1534.5252053602464	-45392.56224221437	768.5935032409641	0.36072281130657863	0.6637129400256815	0.03959809690568178	0.3556780185163273	0.054706680405347985	0.024422653917906816	0.04194781866331919	1.1127111423397693E-4	1.411332052084812	4.542886152745037E-5	2.244821165887965E-8	1.62240907820148	-1249.0956455756489	96.16706523605728	136.90866680517166	301.569952344715	1164.9392018643582	2030.885068645541	368.5020295416951	5	53	5	42	46	19
886600000	-46953.5409581201	-45402.638124488025	-1550.9028336320778	-45402.638124488025	659.6266953395943	0.35633826969415	0.6637129400256815	0.03959809690568178	0.3556780185163273	0.054706680405347985	0.024422653917906816	0.04194781866331919	1.1212446426005447E-4	1.327737909620912	4.6450957136698014E-5	2.3615070086321696E-8	1.580636854246018	-1246.3048498952783	116.93237901150708	115.1120029094496	732.8586044515873	2368.06073883437	1654.5167852154004	239.15362648411164	19	34	29	59	11	18
886605000	-46931.117052850044	-45401.061501544675	-1530.0555513053685	-45401.061501544675	779.7991082618357	0.35633826969415	0.6637129400256815	0.03959809690568178	0.3299914055194319	0.054706680405347985	0.024422653917906816	0.03816084959368012	1.0602696730245361E-4	1.3887056829922797	4.30982058870777E-5	1.718694690141436E-8	1.5172343305802312	-1233.8372985606015	239.63175087598773	124.7933539872754	703.337311798956	2248.0660757547985	1298.538054902577	298.0475342955563	1	55	28	65	7	14
886610000	-46928.345824035016	-45406.03594410377	-1522.3098799312456	-45406.03594410377	764.5563717833755	0.38501682955385197	0.6637129400256815	0.03959809690568178	0.35979425530406955	0.04921609922022113	0.024422653917906816	0.04700569133021224	1.100580344000459E-4	1.372735555428987	4.4555600133594244E-5	2.7854458707933875E-8	1.7764843629838398	-1233.4449778049084	99.56109016920345	99.60611920935652	331.30730739247394	2167.6374246556184	469.289820236687	90.72513295425672	10	44	24	74	17	1
886615000	-46923.0685308322	-45407.68922752059	-1515.3793033116067	-45407.68922752059	697.6130504675059	0.3791265789431697	0.6637129400256815	0.03959809690568178	0.3512659473790951	0.04848596735107276	0.024422653917906816	0.04700569133021224	1.1051298752336664E-4	1.4159133813708236	4.449807919543311E-5	2.358550913213649E-8	1.6703685968819233	-1235.583391499416	49.14902680503334	88.71382656020482	539.6055006636034	2059.1950009855473	619.118123336964	246.02798289111388	6	49	23	69	5	18
886620000	-46916.677827608946	-45395.78502888101	-1520.8927987279399	-45395.78502888101	767.0914594713779	0.402213326372758	0.6637129400256815	0.03959809690568178	0.3512659473790951	0.06113990836108958	0.017248236336796067	0.04233854518866991	1.1188063870979203E-4	1.4123317519268017	4.510678350754605E-5	2.8638768970811504E-8	1.7545777214679668	-1240.4136111467387	102.02225127741798	114.03526963180418	573.9816117585822	1860.3052153000683	2639.777071777736	569.4656444079278	15	43	13	80	1	18
886625000	-46922.032436426874	-45400.18433431533	-1521.8481021115438	-45400.18433431533	717.6133713002201	0.4152045559395578	0.7465277473979591	0.03537531254292206	0.3512659473790951	0.05122449852870884	0.01820656574154072	0.038544630837103945	1.0561722498209276E-4	1.3186104490913337	4.560765257609411E-5	4.2613398061540134E-8	2.2689535218051775	-1245.5480797495677	116.84346910337933	136.11258262029241	855.7241443638393	1680.9231612892343	3621.871568060444	541.3197646531529	8	49	15	75	6	17
886630000	-46934.53082789412	-45407.311491051754	-1527.2193368423686	-45407.311491051754	695.0901906546751	0.4152045559395578	0.7503720509677764	0.03537531254292206	0.3512659473790951	0.05122449852870884	0.023469414043341998	0.038544630837103945	1.0487477629435317E-4	1.349134558927249	4.572334083586297E-5	3.041953125728836E-8	1.9718760058516926	-1247.8290893867693	150.35393948200016	150.6682936428265	656.6965005824394	2163.822640434815	245.85149607304345	622.3489435752045	13	43	28	73	10	3
886635000	-46914.61071021778	-45401.948533029965	-1512.662177187813	-45401.948533029965	904.5409840512444	0.4162964997317039	0.7503720509677764	0.03537531254292206	0.3358544407618197	0.05122449852870884	0.023469414043341998	0.038544630837103945	1.0599401053585032E-4	1.3411227221436899	4.432664219498269E-5	1.793319333982935E-8	1.6078629118084664	-1239.1585404914551	101.68924154880581	120.54751773140872	960.4780028378324	1491.6169028423517	612.607671729036	381.86629401865764	5	52	38	65	5	5
886640000	-46919.98866495535	-45387.77621012136	-1532.2124548339905	-45387.77621012136	827.6449602871843	0.4146027042549687	0.7503720509677764	0.03537531254292206	0.3358544407618197	0.05122449852870884	0.023469414043341998	0.038544630837103945	1.0496167415393748E-4	1.4442817435214674	4.394706648860052E-5	3.3188039334081396E-8	2.064849012396608	-1252.2883870200799	158.41345986895084	104.9911618158632	972.681419939603	2151.348202088927	3491.6863140225746	163.81472086760593	24	32	29	69	5	11
886645000	-46920.646955233	-45396.33776209761	-1524.3091931353938	-45396.33776209761	718.5898880792026	0.4146027042549687	0.7896659186995453	0.03551586626980934	0.3358544407618197	0.05122449852870884	0.023469414043341998	0.046042532888838396	1.0715361973711141E-4	1.292096094281428	4.678186820223196E-5	3.0507201620941554E-8	1.938018476420661	-1240.2792142905828	200.29873609950374	97.79735779692115	609.9559575026783	1977.7515884252596	792.4476729318585	657.2341908854858	35	24	25	65	14	7
886650000	-46947.28459901468	-45423.8915397508	-1523.3930592638756	-45423.8915397508	810.2557495435824	0.3980140510754875	0.7347308305048064	0.03551586626980934	0.3358544407618197	0.05122449852870884	0.019562994324241644	0.046042532888838396	1.1100573109154825E-4	1.506742155809403	4.369384102172192E-5	3.6875491451061686E-8	2.0210653404397427	-1251.529979871032	376.1434296967212	127.4675832960209	692.0310059102542	1532.5846506812381	102.90358680903388	449.69828276156693	2	48	31	73	2	14
886655000	-46950.22257269343	-45399.53330365524	-1550.6892690381853	-45399.53330365524	714.7326848962681	0.4035999081108104	0.6838321395317439	0.03551586626980934	0.3358544407618197	0.05652982256338558	0.020399187985956233	0.046042532888838396	1.0113910376917857E-4	1.4407311358503179	4.1524297923949736E-5	3.4555593281866725E-8	2.0915492359836803	-1271.9502798713452	1135.196294914228	161.25565393510132	416.3443428830429	1873.5453875091216	480.07910399797646	314.4851333223037	2	48	28	80	10	2
886660000	-46944.21876268765	-45418.22542201851	-1525.993340669132	-45418.22542201851	631.9919776935	0.4035999081108104	0.8095004151745295	0.03551586626980934	0.3155075647230739	0.04996618634978153	0.022242645105552593	0.04627915665014743	1.1140962650099884E-4	1.3736638853006309	4.740636654509028E-5	2.242191292487102E-8	1.7261875259456636	-1258.421248115996	188.71403528336083	148.48212691520536	356.4271247575267	2290.0791132633476	378.436264967988	158.55007089127685	5	51	26	74	13	1
886665000	-46952.411149578445	-45412.41350572357	-1539.997643854878	-45412.41350572357	715.6650726864976	0.39055003904149416	0.6676492173061598	0.03938579878747237	0.3536682934220539	0.054015977601784004	0.022242645105552593	0.04627915665014743	1.0601779020519475E-4	1.4504041943057213	4.4358497583043675E-5	4.1681070952538826E-8	2.1571167787534273	-1263.6585597109888	139.12910272525932	149.2515945067694	463.5714944770552	1736.5519223402125	545.3963609428131	659.946834535222	29	29	24	71	16	1
886670000	-46912.68834394674	-45416.33579687055	-1496.35254707619	-45416.33579687055	714.574956951463	0.39047580831911527	0.6676492173061598	0.03460825648175398	0.3536682934220539	0.054015977601784004	0.018314178424723354	0.036604823670487355	1.138832417998054E-4	1.489342360606387	4.7752513115417085E-5	5.930370290439934E-8	2.430861197076064	-1245.3212549481564	142.5231903626654	132.0128353850999	531.8808601869247	1791.500226391956	1565.4866858649289	463.06293066099965	18	40	24	57	17	14
886675000	-46912.3601025926	-45410.4473296135	-1501.9127729790994	-45410.4473296135	672.4713318691473	0.39047580831911527	0.6676492173061598	0.03519516528883528	0.3536682934220539	0.0512582954052907	0.018314178424723354	0.036604823670487355	1.1839683193144596E-4	1.4090638548275607	4.7030942405692785E-5	3.94799262204035E-8	2.1822257364813082	-1259.9726510418393	153.54950656059745	187.27902564572045	843.2810425405762	1772.601841088121	2615.691404690621	359.4874477467798	47	2	34	51	21	15
886680000	-46932.676517864464	-45434.28444092348	-1498.3920769409808	-45434.28444092348	650.3498399258659	0.39047580831911527	0.6676492173061598	0.03863487266317251	0.3536682934220539	0.05517095607891665	0.014425362370985724	0.036604823670487355	1.1609593343763272E-4	1.4847774402591523	4.6246742647854776E-5	2.0990479065596814E-8	1.6785868702778854	-1262.0020917524062	111.02787705918408	234.01392676777894	523.6621725858839	1755.7942007021354	2013.391008371157	194.95671772117086	43	1	47	31	34	14
886685000	-46904.625671519985	-45410.12922462496	-1494.4964468950275	-45410.12922462496	749.3330669308825	0.39047580831911527	0.6676492173061598	0.03863487266317251	0.3536682934220539	0.05185968715766974	0.021029253406551277	0.036604823670487355	1.1568475130801438E-4	1.4806980099990126	4.5239370287865235E-5	1.8413969354783746E-8	1.6653735937114178	-1268.8229828789579	146.01664047365492	416.6624467663686	1428.4502925206164	2014.1246936363968	3175.2053025184227	675.1635091086432	42	24	30	6	33	35
886690000	-46938.80219448642	-45409.22141231797	-1529.5807821684473	-45409.22141231797	603.1981945490747	0.39047580831911527	0.6580845594288685	0.040290963015141235	0.3536682934220539	0.06192103000656225	0.018683861533032853	0.04178343290385741	1.1612672864425597E-4	1.4392060493149994	4.654274793430028E-5	1.9727751161082442E-8	1.601054946911505	-1279.6440474341466	150.19504510332786	304.86277921797	1651.9590878743359	2480.469360047726	2962.8244417950727	803.7637554531606	37	36	26	8	32	31
886695000	-46948.3388636101	-45409.90568144209	-1538.433182168008	-45409.90568144209	675.421581909027	0.39047580831911527	0.7506782775786438	0.039722561411637165	0.3809878691223914	0.04412873785792957	0.017837522854236034	0.04178343290385741	1.037524112887337E-4	1.4577266969430147	4.305675850984778E-5	1.3509904940423267E-8	1.4876729140668774	-1277.1560319056987	123.53319703047265	674.5094131096167	892.557347980007	1505.4200984456415	2485.53936492389	417.06591193264177	44	19	15	16	60	16
886700000	-46977.26748288852	-45406.390334694406	-1570.8771481941162	-45406.390334694406	655.8585417495756	0.39047580831911527	0.6380542766142434	0.03936067147890954	0.3545484680367531	0.061466389449861644	0.024082507455045945	0.04178343290385741	1.0218536931075282E-4	1.4003923498075324	4.717366074134702E-5	2.6429758152396313E-8	1.9064704872765121	-1278.1814071523945	117.67003100797001	478.3904858722493	1090.5782250364373	4239.836545122101	2228.762146791332	811.3214918443754	44	24	35	12	24	31
886705000	-46933.222581610375	-45392.03639412875	-1541.1861874816252	-45392.03639412875	631.5572145677424	0.39047580831911527	0.6881763658750889	0.03936067147890954	0.34370500785636	0.061466389449861644	0.024082507455045945	0.04093135277926338	1.0061879674427233E-4	1.5643215684315914	4.498539423453122E-5	2.4136429488309005E-8	1.9651042971495436	-1290.0198968434133	189.32565107641514	667.1196441758648	1030.1808905675357	2964.8511310000563	2449.876036467059	802.4095596559888	46	33	25	18	29	19
886710000	-46923.52083062847	-45398.716894665034	-1524.803935963438	-45398.716894665034	541.4090710573475	0.40733853269414094	0.8224203330584381	0.03135506851196855	0.33739289252544935	0.06101412051575556	0.024754143669080575	0.04093135277926338	1.0077259319341498E-4	1.621383246088148	4.628232776291327E-5	1.304602091848587E-8	1.6079166704834351	-1291.3060412450081	150.603702462456	971.8528565891419	1088.5541168002853	3671.7156192053717	1115.9402513178375	527.240288928724	45	43	29	14	25	14
886715000	-46912.521503330005	-45392.38511583472	-1520.1363874952906	-45392.38511583472	530.5795084396908	0.40184981961974314	0.7523106437273368	0.03584553594322637	0.34688430996695757	0.059347875340462625	0.024754143669080575	0.046683317141872946	1.0611032230909457E-4	1.473347694624161	4.741527697700604E-5	9.557026401997476E-8	3.367587397307501	-1285.43609815192	172.5436102371465	637.2032255341336	1664.3453114846986	2104.5674596294293	1137.5564594178168	512.3094036171751	46	19	70	3	20	12
886720000	-46900.5554922589	-45392.47803182823	-1508.077460430675	-45392.47803182823	506.95227150024084	0.40234249735989214	0.7625641990880497	0.03599802867523574	0.34688430996695757	0.05249572192536896	0.024754143669080575	0.03950352491576787	1.141200828697654E-4	1.539975103206455	4.779454891907155E-5	5.04845482566933E-8	2.614134535401627	-1288.879647860335	191.50416892081782	711.4175651908081	2083.716604039186	3134.812980401988	614.6967234958636	160.8585849641348	46	26	74	5	14	5
886725000	-46941.79780002843	-45408.48781392126	-1533.3099861071669	-45408.48781392126	532.7248598634777	0.40234249735989214	0.7936203313392455	0.03599802867523574	0.34688430996695757	0.05249572192536896	0.017655936642915992	0.03784095241979128	1.1110244649390632E-4	1.4722668208533196	4.828584287826838E-5	3.0905413138245346E-8	1.9120070671536897	-1284.1532018318353	155.90886313584437	1083.0686886195335	1760.291540852342	717.2452978832266	409.13592484633557	164.9709998947072	50	19	85	9	2	5
886730000	-46938.044262057345	-45401.62422570012	-1536.4200363572247	-45401.62422570012	515.5690603101245	0.44592060343938683	0.8119437803208129	0.03768127866669236	0.3507023102388236	0.05400028174060017	0.017655936642915992	0.04378401585053353	1.0763764788733693E-4	1.5260334327368337	4.682328370744732E-5	1.9723336143673313E-8	1.7217060259214954	-1290.437085543496	265.5936511296648	654.7835912450704	1867.0559101041704	955.9652751587881	532.0028852697807	350.6874152541654	50	33	63	13	6	5
886735000	-46905.46958643069	-45390.1283435585	-1515.3412428721936	-45390.1283435585	458.68665978199857	0.44592060343938683	0.8119437803208129	0.03768127866669236	0.3335428233171846	0.05400028174060017	0.020465768746496384	0.04378401585053353	1.0800251604886586E-4	1.4465445541133135	4.8672968428470084E-5	1.610144380803014E-8	1.6405828198940806	-1280.365648802066	201.0509970002048	919.3588596644399	1840.1353495458425	823.3426583045431	1022.4602978981941	95.52790227348949	50	42	62	8	1	7
886740000	-46933.873722152304	-45397.71415041649	-1536.159571735815	-45397.71415041649	448.1092966878655	0.4559624969729351	0.9773347673057046	0.03768127866669236	0.37476980657561865	0.05496980566910425	0.020465768746496384	0.04536486885299675	1.0705175958385238E-4	1.4888538954880635	5.038565655082011E-5	2.283886273298698E-8	1.8328583417121733	-1277.3190219810513	214.29959615858357	1173.5103804853857	2096.780047292717	1340.9313693160984	849.880615183892	65.1907076284093	56	31	55	14	11	3
886745000	-46948.31779968175	-45406.673968282135	-1541.6438313996084	-45406.673968282135	473.51019702975213	0.47603463764417475	1.0590427309423034	0.03564776556259895	0.37476980657561865	0.060486326898897574	0.022429120067603794	0.04536486885299675	1.015695941103936E-4	1.5697326382965104	4.7393280401152775E-5	2.025847458986509E-8	1.7622936036576795	-1265.1216969778482	156.78088176944817	1356.9357545434978	4523.717619869928	2560.9579895855104	982.701998249048	242.36705793755493	50	86	5	1	22	6
886750000	-46941.454870065354	-45397.358372984774	-1544.096497080581	-45397.358372984774	408.5207188001978	0.494575220952587	1.2303223486691464	0.03837150419564051	0.3747024123886022	0.05930833531706341	0.022429120067603794	0.04536486885299675	1.012243337554985E-4	1.472803985049759	5.0039020189777665E-5	2.9435066902923586E-8	2.0319718832749487	-1258.378367922575	131.1356532134403	1103.89734413876	2000.6540682294194	2172.0475107342654	824.5983762372059	107.41798228081946	49	79	9	14	11	8
886755000	-46968.21078083661	-45405.480378583605	-1562.730402253008	-45405.480378583605	436.17753323748633	0.494575220952587	1.2303223486691464	0.03645251331902814	0.3747024123886022	0.05930833531706341	0.022429120067603794	0.038882368770923215	1.023471849983015E-4	1.387346221601343	4.944133798999456E-5	2.6682554920001343E-8	1.8235994465033396	-1266.1878228756982	169.77558269189635	1185.0950299881472	1351.2058535926253	3207.772437645681	1231.2866011945857	161.22911565010475	48	74	7	16	17	8
886760000	-46921.999468327864	-45402.67678765303	-1519.3226806748378	-45402.67678765303	435.7539755128079	0.4943224442134699	0.984695217787299	0.03481556439115059	0.34079151788138057	0.05017958740530252	0.021282383910836804	0.0407196410245522	1.0548710289117647E-4	1.404330774721361	5.1117275760732403E-5	1.6640361068578985E-8	1.5554150243283873	-1245.3070980882103	124.1426169171133	1031.9177683991918	857.8408115725948	2553.5908640414127	1426.78768860768	181.19018813029695	51	74	4	13	21	7
886765000	-46947.20675840883	-45407.62770511086	-1539.5790532979665	-45407.62770511086	411.56668424454205	0.495911962398523	1.0238722041237271	0.03481556439115059	0.3686323265965932	0.05335098098159076	0.021841628695156892	0.0407196410245522	1.0832884643537947E-4	1.3952440439805451	5.257470239187432E-5	1.967959418678591E-8	1.5355173690031485	-1241.3871833526327	156.9970745804392	909.7857997018936	1556.3979325395503	1821.849014046404	2367.8405122238746	172.1290935652264	55	49	16	31	12	7
886770000	-46940.4689467543	-45390.79566092768	-1549.6732858266187	-45390.79566092768	387.94973872897583	0.495911962398523	1.2149818033309308	0.04134561152736106	0.3686323265965932	0.05335098098159076	0.020281407511075537	0.0407196410245522	1.0623728965208736E-4	1.3064264825884215	5.2618638673053364E-5	5.2968126216253085E-8	2.26281225837366	-1238.5618276151079	142.66996236117663	500.19375943364037	932.0534320192763	1865.0787587434615	1351.7589680948724	103.51000345633362	53	18	54	29	9	7
886775000	-46916.05086394049	-45395.863808164104	-1520.1870557763832	-45395.863808164104	391.78341255152264	0.495911962398523	1.1828860401774801	0.04134561152736106	0.3681953574971127	0.055607855639235274	0.02388588087327416	0.0407196410245522	1.1023181407287764E-4	1.4025446364375531	5.4758442824137805E-5	1.477000713463966E-8	1.3898965545618873	-1222.6212108956263	114.29778601768261	338.46282322800624	1282.2305035630652	1571.8202970381733	933.5439448585869	32.17801774070498	54	12	44	31	24	5
886780000	-46941.47360126489	-45380.91578797023	-1560.5578132946555	-45380.91578797023	422.96777853422435	0.4744452613449309	1.0873730859350066	0.04134561152736106	0.374536769756938	0.05834716704429229	0.02388588087327416	0.0407196410245522	1.0504278261829051E-4	1.2985204367107965	5.288322225946996E-5	1.9260849358922242E-8	1.5453745286725038	-1248.6906084634286	197.7952256906171	345.26608368972137	1278.9352703868014	1537.7784993581195	436.2519496698566	149.42495978757847	50	19	55	33	8	5
886785000	-46949.3255128652	-45399.01233949711	-1550.3131733680927	-45399.01233949711	420.3240197446416	0.4744452613449309	1.0489689657182142	0.04134561152736106	0.374536769756938	0.05834716704429229	0.02257713721540789	0.0407196410245522	1.0478360002663187E-4	1.3907905540913303	5.2098528206881915E-5	5.189357876088646E-8	2.4479738268789504	-1250.6271303012536	122.55980709062094	281.0460819273886	1066.4730586670887	1811.0403769730658	835.3141311365042	102.81759511629481	49	9	76	20	11	5
886790000	-46884.51887921198	-45360.2945288636	-1524.224350348387	-45360.2945288636	401.986420486942	0.4744097864255518	1.062556297515549	0.04134561152736106	0.3577136501010623	0.05868441451039475	0.02257713721540789	0.039092747462226816	1.0531678378317492E-4	1.4048091767106923	5.237581618151957E-5	1.6004577925526128E-8	1.5140292097231722	-1247.3865104890303	143.48950249948777	548.2924561911086	1273.6391299288418	2847.346376737108	841.8535833417096	139.1371436788026	54	9	74	7	20	6
886795000	-46916.12753747096	-45366.45516890568	-1549.672368565273	-45366.45516890568	417.65765321502124	0.4744097864255518	1.062556297515549	0.04134561152736106	0.36149024689927534	0.05868441451039475	0.02257713721540789	0.04448130296163527	1.0485489395622833E-4	1.3214353627600364	5.25783882314792E-5	2.5388190078165206E-8	1.6811992202722075	-1247.0094332042613	123.23403437871843	266.6669121434647	1603.1667183546454	1051.9144459427948	1480.6958924770324	90.82735981105438	52	17	43	38	14	6
886800000	-46913.17063348951	-45399.67679843905	-1513.493835050461	-45399.67679843905	439.8596218544883	0.4946683225071882	1.0576682156315276	0.03545133200718497	0.36149024689927534	0.05868441451039475	0.02257713721540789	0.04448130296163527	1.0748777403238034E-4	1.3715908745682837	5.2115851304395296E-5	2.8450995784860292E-8	1.8748695616346687	-1249.143874580657	146.90187694510365	335.62379680839354	879.8667122839481	2217.8908206861583	675.5962793324588	161.4772280994492	57	8	20	59	20	6
886805000	-46912.72974095476	-45389.44037662648	-1523.2893643282835	-45389.44037662648	477.7005425362419	0.4946683225071882	1.1543305256169238	0.034775481547521116	0.3565319444756455	0.05868441451039475	0.02099662874957605	0.04330880863416806	1.0788487913492633E-4	1.3615341377787586	5.239709161351241E-5	1.8756483788310477E-8	1.6217968780955414	-1256.2582410246262	173.0324019215546	437.3556735564926	866.3970853502428	2143.836060501311	1034.813633190801	248.24558712328596	56	5	15	56	27	11
886810000	-46916.34020277983	-45385.328738757475	-1531.0114640223583	-45385.328738757475	431.55418845017084	0.4946683225071882	1.1314790074419852	0.04045767286639491	0.3565319444756455	0.05994786871357068	0.018981439482069214	0.04330880863416806	1.0325090246376621E-4	1.389323507041463	5.087442283493418E-5	2.1669590971355937E-8	1.7118357740581747	-1250.1381134139858	127.81342168126301	557.9875880501957	1893.9657352672987	2031.58356525517	533.9660516549117	86.54859510735683	55	17	14	61	19	4
886815000	-46949.208138877366	-45404.33524845019	-1544.8728904271743	-45404.33524845019	468.0411519381193	0.4946683225071882	1.1314790074419852	0.039986418494558036	0.3565319444756455	0.05994786871357068	0.01866792576419677	0.048462673665819564	1.0740385282243598E-4	1.382712866380763	5.318750314015561E-5	1.9030079262660494E-8	1.5321368240993896	-1252.144772145032	102.22298470423931	948.2348022989163	1002.2166980378383	1836.6865303940433	356.0464015071765	501.864204169295	52	28	11	69	2	8
886820000	-46959.634731308775	-45399.28829365982	-1560.346437648958	-45399.28829365982	403.81247174063594	0.4946683225071882	1.1314790074419852	0.037392785517057575	0.33483749548466935	0.060438713431645134	0.01866792576419677	0.035645056067264994	1.0102586199194152E-4	1.3127741965374542	5.125051954081488E-5	1.3489469238102224E-8	1.36417433208677	-1253.9090226994463	124.66507712699033	619.119857879078	937.2382217627256	1856.1246748968724	559.9424271548452	48.292581102253735	54	35	10	51	15	5
886825000	-46929.298438848404	-45392.851556356516	-1536.4468824918865	-45392.851556356516	413.6567099742699	0.4946683225071882	1.1314790074419852	0.037392785517057575	0.33483749548466935	0.057691365443304395	0.022456111788257103	0.046337670958402404	9.988472754524587E-5	1.4243428975694248	5.200325203794311E-5	2.5930315057851492E-8	1.8769247344120115	-1255.6693021110982	125.11961821564084	311.9068638100761	960.6807108093288	2196.339412219258	897.6278956353818	207.33218922829178	46	13	28	54	18	11
886830000	-46943.812048299085	-45383.1033667779	-1560.7086815211885	-45383.1033667779	423.6975506891017	0.4946683225071882	1.1314790074419852	0.03086945546308007	0.3609563710700033	0.057691365443304395	0.02106111560902837	0.046337670958402404	9.250117526900705E-5	1.378685387930084	5.0610542339000984E-5	1.6106735907159933E-8	1.6144938161261846	-1260.2108628049987	169.89303626215982	311.3094851085087	1491.9763276650042	2404.990972771033	1558.9664618220252	323.11074336615997	49	9	30	39	30	13
886835000	-46983.23525595064	-45402.01401047264	-1581.2212454780044	-45402.01401047264	432.1775550812072	0.4848290257785654	1.1314790074419852	0.044377847779902335	0.3609563710700033	0.04810627367072346	0.02106007965295898	0.043942476486741225	8.75247626970495E-5	1.2784545497721684	4.7531135647413816E-5	1.7944616619152576E-8	1.6810601075601714	-1262.2918481288218	151.44700313703746	683.9313117370281	971.9394173535622	2114.308709994811	1568.746661897703	214.08811421539937	58	20	1	55	24	12
886840000	-46984.29239257721	-45402.95172292816	-1581.340669649051	-45402.95172292816	430.1720602428325	0.4848290257785654	0.947626043326821	0.04364338960911124	0.3609563710700033	0.04810627367072346	0.021007633133535344	0.03718402549584131	9.019869814624977E-5	1.3495304607502545	4.782969371096288E-5	2.8055501071066507E-8	1.8930233603839992	-1262.8511519322765	170.33023205991452	576.9908981354339	375.5593638023482	1547.7393113428816	513.6538854856807	254.94061201493827	54	21	2	79	11	3
886845000	-46988.59278452314	-45403.95871977477	-1584.634064748376	-45403.95871977477	457.98792703013953	0.4505774391370622	0.8977458953982224	0.04364338960911124	0.3609563710700033	0.05458433739868968	0.0217700539083933	0.03718402549584131	8.880102304082769E-5	1.3216588144259631	4.7269291328470236E-5	2.231483898532609E-8	1.7723790042989178	-1256.9990421498533	174.8847336671322	781.2204074860065	900.4057155203491	2182.591603975918	655.3372631642496	207.1932201003095	63	12	6	66	14	9
886850000	-46976.82897588275	-45389.71804385671	-1587.1109320260452	-45389.71804385671	453.8977784292746	0.4505774391370622	0.8977458953982224	0.041002688513728416	0.3482626447763513	0.05458433739868968	0.0217700539083933	0.040207119672334035	9.099894871996046E-5	1.3648585743560886	5.104946107170744E-5	3.247251553318644E-8	1.9264564375800657	-1256.272738046053	147.4091509899564	492.6617426665395	1211.1569935945272	1995.076336061513	434.1381447093739	112.30577744716176	57	1	22	70	17	3
886855000	-46979.02361696219	-45394.390891613715	-1584.6327253484758	-45394.390891613715	454.39949804623546	0.44286304122999065	0.8977458953982224	0.041002688513728416	0.3482626447763513	0.05458433739868968	0.022470560394374433	0.04325637174947367	8.917876819058762E-5	1.358321502341659	4.9924633687260195E-5	2.451765451286816E-8	1.7636487213291498	-1246.987596510212	146.8842458222414	139.93016397950194	1304.5257040747758	2223.124718496436	901.8714048165003	180.58159934462873	24	38	35	53	15	5
886860000	-47001.53791839432	-45404.89949094358	-1596.6384274507432	-45404.89949094358	475.7468299073713	0.442605034707968	0.8269797159481491	0.03482446347325162	0.3482626447763513	0.05458433739868968	0.022470560394374433	0.038798393064397876	9.080047817216324E-5	1.350523529789876	4.947369027894165E-5	2.5186072032148247E-8	1.7650641322819889	-1265.217754311265	132.40778730201885	168.2521117674277	777.5841834165249	2298.221301884944	847.0705654980212	148.15734790967755	46	14	32	59	13	6
886865000	-46991.7220246949	-45399.8233899475	-1591.898634747398	-45399.8233899475	484.54826162141984	0.4507514308515302	0.8500469230100377	0.046268513969794124	0.3482626447763513	0.05458433739868968	0.022470560394374433	0.03894996174661834	8.647287899439633E-5	1.2084962662012273	4.9986369597010534E-5	6.586347783314426E-8	2.7324400562031537	-1255.0334979526956	154.55917676448024	332.6173995742476	1023.3670283648497	2905.161874954624	448.9450450114789	633.3017125775607	54	5	56	31	3	21
886870000	-46982.33068109261	-45416.6835186329	-1565.6471624597086	-45416.6835186329	523.0213933646746	0.44460091424974124	0.8500469230100377	0.046268513969794124	0.3649491275630195	0.05460573940786512	0.022470560394374433	0.04575535123129583	8.7811319293051E-5	1.235721141128241	4.906482221965888E-5	1.964323334305568E-8	1.7004656718415236	-1240.0713154872265	132.2431633538426	509.98408804111034	1322.6688233380792	1840.6315541801234	896.0364320078928	186.81643024027676	58	15	49	22	18	8
886875000	-46952.16667382655	-45390.44083289401	-1561.725840932535	-45390.44083289401	503.3135213225224	0.4592354027869957	0.8500469230100377	0.046268513969794124	0.35308590893065916	0.0581581643639591	0.023544004905554534	0.04565257906223317	8.976629444450156E-5	1.2200405137175947	5.0047981662244206E-5	1.3820221878859323E-8	1.4351075632643562	-1235.301611472768	92.41914115212809	448.9486501347761	1342.8765651174122	2628.2272537083522	1532.059087894065	173.57545694927722	55	9	68	2	26	10
886880000	-46981.99257511557	-45405.26343675818	-1576.7291383573904	-45405.26343675818	459.8256350862493	0.46912328714680385	0.9510583012691345	0.033917565047375156	0.35308590893065916	0.06262092641054241	0.024003109498806956	0.03904100794414598	9.424256781424293E-5	1.194693123207848	5.4056864326759245E-5	2.43360263792592E-8	1.6440715702501527	-1229.1063164792022	96.99767919258026	472.5068832239939	1398.5979379408043	1521.5411925756962	746.1130153055185	167.5424408117514	58	1	75	2	30	4
886885000	-46971.633145746244	-45399.00273845997	-1572.6304072862747	-45399.00273845997	484.8482915825531	0.44309389582293346	0.9038189794129101	0.038569767545821844	0.3797298791088331	0.06262092641054241	0.020675370339789244	0.04390395017344103	9.174811925843863E-5	1.2711615570390034	4.913931366528065E-5	3.117365768497192E-8	1.8791591360937983	-1230.9569630888118	89.80521557030234	494.96491991246506	1501.239483015202	1552.7726458253114	442.28966330352273	779.7972549727148	58	1	87	13	6	5
886890000	-46985.13980722634	-45401.52824851749	-1583.6115587088466	-45401.52824851749	454.04444906052424	0.44309389582293346	0.9038189794129101	0.038569767545821844	0.3797298791088331	0.051361516732400386	0.025828991919849515	0.04390395017344103	9.775230210476157E-5	1.3073715433025208	5.218373322690948E-5	4.491867296415777E-8	1.9893579483299249	-1233.5069475435964	100.51680776675404	623.1724187231689	1524.5019698070612	1165.1112176702088	436.65785688649163	75.39773855270272	59	5	89	8	7	2
886895000	-46968.7708421081	-45400.350930690256	-1568.4199114178437	-45400.350930690256	477.72189764565996	0.44309389582293346	0.9038189794129101	0.038569767545821844	0.36941143058995946	0.051361516732400386	0.025828991919849515	0.04390395017344103	9.398719072464638E-5	1.2668608969478659	5.132650184584958E-5	2.791200648307693E-8	1.7946690530009264	-1235.8087452654647	100.49778657539058	517.9580632332725	1579.6347055124556	1518.4742364980157	933.6540267193101	85.11296751669038	59	3	76	13	16	3
886900000	-46968.22051004616	-45402.52260520708	-1565.6979048390797	-45402.52260520708	462.00577244203026	0.44309389582293346	0.9038189794129101	0.038569767545821844	0.36941143058995946	0.051361516732400386	0.025828991919849515	0.03497587123892292	9.615426818245437E-5	1.3477519872786214	5.322862784502213E-5	1.946625489426484E-8	1.6050167576169896	-1242.8019693462813	139.2058864189804	782.8727258493842	1834.038938565316	1634.5245810416084	1203.301620891819	179.02722477355613	57	10	53	25	20	5
886905000	-46956.941401764416	-45398.73118212196	-1558.210219642454	-45398.73118212196	485.8779666530511	0.45597399509892006	0.9038189794129101	0.038569767545821844	0.36941143058995946	0.05233710476789972	0.027177237570178266	0.03992198320217014	9.205071357265732E-5	1.2751806260466594	5.23115110659966E-5	1.711449298177683E-8	1.5445006631134583	-1226.9861821851973	75.70156082692772	359.13248137032247	1412.9336827656423	1147.274126299141	4089.7332769242894	481.96111307392647	58	2	55	34	2	19
886910000	-46947.665307890544	-45393.90359886072	-1553.7617090298254	-45393.90359886072	494.5361163320382	0.47209710942888244	0.9846102368219092	0.038569767545821844	0.36941143058995946	0.055340785959469736	0.02469239583663699	0.042043574609540536	8.55219107640969E-5	1.3342107216079306	4.699017202233488E-5	1.376892919870569E-8	1.5199591816094475	-1232.9511608146697	89.15995586102943	761.2711581360425	1786.3234151206796	2070.692000748552	220.74632582583192	402.4892150295733	59	17	17	62	2	13
886915000	-46963.654617829365	-45406.74573795667	-1556.908879872695	-45406.74573795667	544.415325535377	0.47209710942888244	0.9818915045975871	0.038569767545821844	0.36941143058995946	0.06418080465276722	0.02469239583663699	0.05008735438706707	9.205443686258515E-5	1.313297825473384	4.991169069768143E-5	1.9767477556527607E-8	1.5881272487105187	-1224.0579310641524	115.82203433562766	502.60988257521547	1502.7951210698977	2049.670136224197	493.0034319897224	81.35895909949049	56	14	37	44	16	3
886920000	-46980.209131780175	-45406.54677808193	-1573.6623536982408	-45406.54677808193	520.7394355831734	0.47209710942888244	1.0349036073362874	0.04055055930169409	0.3775058170916882	0.06418080465276722	0.018152985147661484	0.033679709888502496	8.687918615868946E-5	1.3066600080720994	4.78794491260117E-5	1.3265576908666535E-8	1.4506769016099894	-1245.6579249824988	126.97080513442764	186.38689684173835	1432.2851923624555	2437.538829207893	796.7721167954352	392.37790242607696	55	4	38	58	9	6
886925000	-46973.781392176184	-45402.567089130964	-1571.2143030452216	-45402.567089130964	496.900419795374	0.4585926466147201	0.9164294607150556	0.04055055930169409	0.3694575012362727	0.05507890027831029	0.022987361599780057	0.04308320412440618	9.037813938069056E-5	1.2649284183860985	4.916360610610211E-5	1.4064582605693324E-8	1.4197030449843473	-1240.6347853780476	103.29170514501521	295.874417767321	902.3100766465534	1980.0459452874381	270.6438795753294	168.10248468468265	54	5	30	62	17	2
886930000	-46975.68330322319	-45408.754460108714	-1566.928843114475	-45408.754460108714	507.0465831382541	0.4530692402729557	0.8799528303767872	0.03862379966751876	0.3694575012362727	0.05507890027831029	0.022987361599780057	0.04596278535952907	9.231385775457781E-5	1.3151087686639746	4.7992185982088844E-5	2.5611358964003282E-8	1.7829393282447543	-1229.0247621942797	77.6910284601975	562.1495717571576	951.870523240277	2053.127797698848	1937.7040765177367	265.9046352251782	56	1	28	53	13	19
886935000	-46978.50437602835	-45395.735566691714	-1582.7688093366348	-45395.735566691714	601.0585743808199	0.4530692402729557	0.8799528303767872	0.04377399402494485	0.3694575012362727	0.05507890027831029	0.022987361599780057	0.04128402191465693	9.024603613649527E-5	1.2862003371421211	4.762348806385416E-5	2.744943620319161E-8	1.7295581513655025	-1217.6279438961049	63.397943140381294	119.54896944867436	878.4389435320165	2804.2969009181206	2486.184568591067	346.00254797540487	46	12	31	19	40	22
886940000	-46956.81866854062	-45396.6932612654	-1560.1254072752179	-45396.6932612654	596.0065622488223	0.4530692402729557	0.9075631293810563	0.04377399402494485	0.35607860913833955	0.054051794945646346	0.027513928988843833	0.03908137832653596	9.25652072037211E-5	1.2967884727460586	4.6399622870368524E-5	2.524406146845759E-8	1.7169680192372376	-1216.0140766769487	81.72837323006911	165.21356475002474	987.0250103011664	1703.492325467843	2350.314294933182	310.1338577451056	54	3	29	13	49	22
886945000	-46986.335291646865	-45422.07336732058	-1564.2619243262795	-45422.07336732058	548.2401673955512	0.4530692402729557	0.9075631293810563	0.04200204289490293	0.35607860913833955	0.052873335456866594	0.027513928988843833	0.0360510734812654	9.15300023753436E-5	1.3806269077985607	4.792616899182669E-5	6.893837373877431E-8	2.6799175529184915	-1229.8100182629587	77.37926537255557	257.0834324756323	932.974880981203	1005.8143967828579	2228.5880176042733	300.4814881806967	49	11	28	7	55	20
886950000	-46987.99838129635	-45416.290765474696	-1571.7076158216541	-45416.290765474696	456.4270027752961	0.4530692402729557	0.9075631293810563	0.04200204289490293	0.34657432267120014	0.04931609782419197	0.01751351242670126	0.042229977139450696	8.46312766675582E-5	1.3433254464885127	4.452582662492755E-5	3.3704132760753984E-8	2.078183393868261	-1234.2835180315476	81.53365430174499	241.00925387268683	823.1777158017718	2846.247823882941	2236.4882393833536	291.8979189743795	51	7	38	13	42	19
886955000	-46957.953655238394	-45396.455818325674	-1561.497836912721	-45396.455818325674	533.7162622208042	0.4530692402729557	0.9605168302512076	0.033504240076440095	0.3124247017457666	0.049045952671014165	0.023752662889286697	0.038533539801495945	8.922294046553133E-5	1.2403001637983655	4.758183183987646E-5	3.3785215368488786E-8	2.0734730086214523	-1234.7051754700035	85.98175191889534	350.2713814132278	1169.773388478459	2427.8171064339463	3266.512980382557	424.1220273278747	53	4	44	17	33	19
886960000	-46985.17082198487	-45396.849286751596	-1588.3215352332745	-45396.849286751596	549.6578980184825	0.4530692402729557	0.9605168302512076	0.03712622151870098	0.299619379247621	0.049045952671014165	0.020883850414619046	0.038533539801495945	8.784434304203329E-5	1.2919507834373238	4.7628249645116535E-5	8.452572425141826E-8	2.8244508153599113	-1221.0572978837833	76.38332909022424	233.3566434006688	1082.4543969596423	1097.156760367225	2720.332346272879	333.8817664002272	55	4	11	40	38	22
886965000	-47015.92599417012	-45403.90318670103	-1612.0228074690865	-45403.90318670103	493.2109203714527	0.46453094947516405	0.9605168302512076	0.04759217125997745	0.3571662289966353	0.05827224048608844	0.020883850414619046	0.038533539801495945	8.200443622005961E-5	1.2469878113040769	4.624980255480928E-5	1.908668731442294E-8	1.5708823382913595	-1233.0419805850058	74.78750515106638	113.0646672199287	708.8536474862191	1059.1645186580224	2789.5052913561076	403.34667331485474	36	20	13	41	40	20
886970000	-47023.057568047254	-45403.478193153336	-1619.57937489392	-45403.478193153336	526.3894763331766	0.46453094947516405	0.9605168302512076	0.044008098191303004	0.3571662289966353	0.05827224048608844	0.023492365737138962	0.038533539801495945	8.02096087995046E-5	1.2056118968640979	4.5676460994984395E-5	1.5545465946509126E-8	1.5181186340455772	-1248.3573954562244	96.99863675919116	138.96353740497756	340.90333831349943	1285.4985002451979	2749.753739521224	292.62756931067423	25	28	4	51	45	17
886975000	-46992.51071608699	-45416.48911317051	-1576.0216029164797	-45416.48911317051	486.39144426811754	0.48231173083213025	0.9875075762692158	0.044008098191303004	0.3571662289966353	0.058504745583387426	0.027345899585180855	0.043623958900740716	8.588604209065064E-5	1.2548195754248388	4.9857129186687823E-5	1.857621818914494E-8	1.5637545934806292	-1221.3094946907445	31.05165620836352	114.48276723532251	206.80198855393607	922.9164128233945	2067.612574457523	229.0564193150645	14	36	8	46	48	18
886980000	-47033.717487204536	-45403.56309672538	-1630.1543904791517	-45403.56309672538	537.2282884773776	0.46386946762705206	0.8778552453491306	0.03548239596924381	0.3571662289966353	0.06101241040835997	0.017326373095842642	0.0379497924358681	7.633096899924983E-5	1.2730720972243383	4.677567841859615E-5	2.822039710816205E-8	1.8825128203998547	-1235.4224381271365	55.53148741768592	105.08105696329713	272.0656148137915	950.9197025148061	2417.2864215037043	502.016835654121	3	50	5	49	46	17
886985000	-47040.275788647625	-45407.14607857522	-1633.1297100724016	-45407.14607857522	611.2243849464284	0.4676524465545292	0.8778552453491306	0.03548239596924381	0.3571662289966353	0.05771143891278011	0.02480302395703867	0.04968142773189806	7.487715101560766E-5	1.2829582378243594	4.623955510446964E-5	1.9276644582244916E-8	1.6476795972185583	-1240.3777594015426	43.1425681180014	99.12804831182557	207.63027748002133	738.3999122509955	2074.0171644649613	581.0162860621946	14	37	7	49	46	17
886990000	-46998.0838743913	-45400.58078466894	-1597.5030897223583	-45400.58078466894	649.8024526800434	0.46575449162615573	0.9493745327952523	0.03955181415312936	0.34830965862999774	0.051451504526972995	0.02480302395703867	0.05449836596738823	7.523860142713139E-5	1.2563731992642955	4.54450624025511E-5	9.854612178672013E-9	1.3756330378962602	-1242.894697803768	108.91887613555386	113.97297701636192	200.19539771546226	1156.7040863043333	1819.5882656444728	508.0147173289046	24	29	6	47	48	16
886995000	-47029.6676146783	-45394.30387042252	-1635.3637442557822	-45394.30387042252	582.2515183751542	0.4504681675880994	0.9493745327952523	0.03564337355970395	0.34830965862999774	0.06558591961675508	0.022461746138418167	0.045950570265547365	7.144179264325096E-5	1.2474929455373895	4.662553318974704E-5	1.250127766448976E-8	1.4288206113309057	-1245.2880430334187	95.26321558588651	113.79145683498493	418.56289508050514	1218.288886731806	2010.596464033678	214.83978878331476	36	19	3	45	53	14
887000000	-47024.39609522392	-45392.102210690486	-1632.2938845334324	-45392.102210690486	554.7793717161885	0.4504681675880994	0.9493745327952523	0.03564337355970395	0.34236737190363115	0.058669626907784364	0.021811317790925103	0.046654776164343194	7.627783822018806E-5	1.2921820652023566	4.867962481961309E-5	1.9933330877443213E-8	1.6055316984142258	-1238.2629082566427	93.55948638125615	61.315511383938556	270.6546052146065	1175.9416384267306	1702.306499206155	666.8035645191542	37	17	4	54	45	13
887005000	-47044.90337884852	-45405.86528522779	-1639.0380936207278	-45405.86528522779	468.3833627332584	0.4504681675880994	0.9493745327952523	0.03661382685708841	0.34236737190363115	0.058669626907784364	0.021811317790925103	0.03797837940507479	7.700304887827672E-5	1.217627275353608	5.2029066370684054E-5	1.46762543321981E-8	1.4017800541712486	-1235.5338466309736	91.25962024319428	525.9305348327979	1141.4468410139395	1935.3714934864875	1641.8263548051689	192.66719136767347	56	7	9	55	28	15
887010000	-47018.9931902987	-45408.38667251139	-1610.6065177873104	-45408.38667251139	493.93938973625484	0.4504681675880994	0.8745350352323337	0.03858847164921894	0.34236737190363115	0.058669626907784364	0.01718624440929589	0.03797837940507479	7.698063986124993E-5	1.1628813920207375	5.116401614844011E-5	2.229044636195707E-8	1.7833927240970646	-1233.1784837363093	104.20020348646692	390.74342939301965	1299.8226132326524	1750.9925600850713	1751.4767637238058	267.21011004759396	55	7	40	54	1	13
887015000	-47034.68062782987	-45402.9713780447	-1631.7092497851718	-45402.9713780447	479.6378364928592	0.4504681675880994	0.8312568790960365	0.039192705287086384	0.33364271201251927	0.05941241906843015	0.025796752005498812	0.03547519155809426	7.269661177441917E-5	1.217558722052059	4.832615087540678E-5	2.0929543947517947E-8	1.7859291189046897	-1250.8862064684508	108.21118658977561	366.637397936894	1095.3348582552587	2495.813869542116	931.397226598805	409.13966091551697	55	6	19	56	20	14
887020000	-47041.37174165734	-45391.519643624786	-1649.8520980325545	-45391.519643624786	463.89587335900734	0.4504681675880994	0.8312568790960365	0.038336226789419364	0.33799635149799523	0.049267882690354814	0.025796752005498812	0.03075519660052067	7.224842548453629E-5	1.2034722077131146	4.790379202817126E-5	2.1671537882260573E-8	1.7274037819495276	-1248.8391563395949	91.19335137694652	332.4215806588355	1171.2940059307396	1896.062864346717	1122.0590916459078	449.07562139625	56	3	29	53	14	15
887025000	-47044.971296791424	-45403.298331490376	-1641.6729653010443	-45403.298331490376	532.7300485069973	0.4449323750197849	0.8975233250861595	0.03958259765903514	0.33799635149799523	0.057110476717866496	0.02393612749411509	0.03799392345847818	7.387592245576145E-5	1.1995121213451594	4.543865417761721E-5	1.638078928333817E-8	1.573941274389568	-1247.0069454866584	88.64398679570387	604.4678292748878	1269.2259528156721	1880.9877574269913	1925.0607477456929	232.46712877840903	54	8	23	47	23	15
887030000	-47022.77028781987	-45386.665897334584	-1636.104390485286	-45386.665897334584	534.8180129040414	0.4449323750197849	0.9158102986530974	0.03958259765903514	0.3590318853256741	0.057110476717866496	0.021739019439827693	0.03799392345847818	7.142839106728258E-5	1.261183510802307	4.800912928844992E-5	1.683551687367246E-8	1.651874908412155	-1250.196367252137	101.03617190032514	307.7757972780996	1243.5782577642435	1794.1740123654008	1672.051418931352	304.8347700037001	52	3	29	51	23	12
887035000	-46994.315252262284	-45383.220518412156	-1611.0947338501317	-45383.220518412156	510.3265203240677	0.4449323750197849	0.8657705205129745	0.03958259765903514	0.3593276667044712	0.057110476717866496	0.021739019439827693	0.03799392345847818	7.554044894311818E-5	1.306552246029906	4.9503087115061106E-5	3.1765728299425936E-8	2.0051596285007434	-1240.0946353704328	69.00242812731057	149.36263432378627	648.5962385745164	1628.0404259516665	1970.8603284589901	224.4242219627187	52	6	14	26	61	11
887040000	-47022.0880188653	-45393.033723228385	-1629.0542956369181	-45393.033723228385	459.4589896144861	0.4449323750197849	0.8657705205129745	0.03718488205234339	0.35362468647828116	0.057110476717866496	0.021739019439827693	0.04722334033145285	7.478544376488734E-5	1.3134757171601577	4.868511728496213E-5	3.254265661956354E-8	2.02071274034565	-1244.3611573632684	88.25192543001222	328.6697942507421	537.912851171037	1308.035034493197	1581.235762979153	312.95646368282405	51	5	1	32	72	9
887045000	-47002.77012831119	-45381.29216508809	-1621.4779632230989	-45381.29216508809	490.4809751314334	0.4449323750197849	0.8657705205129745	0.041006880934141815	0.3534634894365626	0.057110476717866496	0.021739019439827693	0.04722334033145285	7.647992422361455E-5	1.3331728908751945	4.895228082849409E-5	2.754056071234813E-8	1.908524007076527	-1241.4215201264096	77.08682036056074	161.47180910892234	243.54761006348707	782.0658953959943	1751.9331837082514	176.93475832270943	40	4	11	11	95	9
887050000	-47040.529391536955	-45405.63658912872	-1634.892802408236	-45405.63658912872	481.2195991310768	0.433138899584495	0.8377663419555572	0.040967317382885955	0.3444165348375693	0.059634341629272954	0.021739019439827693	0.04359579142003761	7.753154720075233E-5	1.232897455975817	4.9829215288801137E-5	2.6983413506710313E-8	1.7431479682234652	-1228.6133591891626	74.93739301256059	78.92088298785691	413.04395535858384	896.7731277528484	1357.0102795226599	509.3959888627383	35	21	1	19	78	16
887055000	-47020.403116909634	-45399.98542681953	-1620.4176900901086	-45399.98542681953	473.3814842161865	0.433138899584495	0.8571933735010897	0.035765673721087646	0.3444165348375693	0.04950962616160941	0.021739019439827693	0.052081537441975856	7.692696643159107E-5	1.2611457244723552	4.792608226421729E-5	3.000264685355963E-8	1.9376094879162813	-1236.21563786099	81.53227074975695	49.34810133212471	324.49786508546964	1142.575397385971	1672.9703515072388	444.5259447670744	29	27	1	33	68	12
887060000	-47039.04340346899	-45421.59819601594	-1617.4452074530498	-45421.59819601594	462.23120556384293	0.433138899584495	0.7738190639946706	0.038067491453917086	0.3330794118884514	0.05143333756974946	0.021739019439827693	0.052081537441975856	7.733433766616578E-5	1.1516024902380892	4.927171154830291E-5	2.3605541216874044E-8	1.7229195720576969	-1227.9487202324249	36.374483802894574	66.59358515344039	238.71237781368663	1188.4854660492933	1742.403105492468	346.10539786798955	13	41	2	38	64	12
887065000	-46997.14774144078	-45414.64500724406	-1582.502734196725	-45414.64500724406	493.83589442460465	0.433138899584495	0.7351289290691823	0.03300013376855794	0.3450844829889642	0.054473875856712047	0.0237934299525448	0.04665589573422333	7.929521692133252E-5	1.2103807137652443	5.275383452274253E-5	1.5594818094486654E-8	1.5628814174800378	-1228.9568524730698	97.04444774050708	80.52762803201206	233.92363287331864	908.4977471666796	1639.551323743086	189.6075442389105	50	3	3	23	78	13
887070000	-47007.79476030649	-45419.63454374288	-1588.1602165636043	-45419.63454374288	502.37315410491743	0.433138899584495	0.8678751050253068	0.03300013376855794	0.3450844829889642	0.055481325860081615	0.017309967859497368	0.040126563842228825	8.09395027874911E-5	1.1965080167533193	5.06239699819877E-5	2.22692966554382E-8	1.7114287075248313	-1222.8405021614853	86.65262585501482	70.89496483123443	196.10910999001706	1044.6111300619154	1737.865367345256	154.48817121792177	49	4	4	34	66	13
887075000	-46996.998001311076	-45390.45233472676	-1606.545666584318	-45390.45233472676	462.49928566523215	0.4607271754596577	1.000955459251588	0.03929116414243127	0.3450844829889642	0.050160923456275215	0.017309967859497368	0.040126563842228825	7.729356688305916E-5	1.2434346061344026	5.062552529062486E-5	2.611667078585154E-8	1.8361643974520236	-1231.0069530074236	93.27798761208837	133.9772919656877	317.6866761853292	1212.6536518604573	1803.911952892696	356.9146520028235	52	3	2	22	75	16
887080000	-46991.44055624749	-45393.00357627434	-1598.4369799731494	-45393.00357627434	456.9535039330983	0.4620159219202797	0.8669045820413277	0.03874752323324754	0.34649560774942156	0.050160923456275215	0.02310470715618456	0.040126563842228825	7.765600701525627E-5	1.1683273944098544	5.010007032954578E-5	1.4539544645295024E-8	1.5733671894742776	-1245.778614608737	80.22182169073463	104.97100349052313	496.01581443255594	1463.5677065225964	2392.8675245075465	466.4555183245176	48	8	7	37	49	21
887085000	-47015.52524407849	-45391.92581030559	-1623.5994337728978	-45391.92581030559	428.52449276095604	0.4286019597321144	0.8669045820413277	0.03874752323324754	0.3431091453861743	0.050160923456275215	0.020285184388005355	0.043526712685492804	7.889717816443943E-5	1.2275178364194412	5.0276276348776346E-5	2.277273892639648E-8	1.6848159950282706	-1229.627318856848	86.79782445100751	268.19864181162933	1092.2620996029982	1051.2226281759476	1738.522669447311	329.62185765577647	55	1	2	41	50	21
887090000	-46998.36589326686	-45393.162231130016	-1605.2036621368438	-45393.162231130016	441.6761386910025	0.4286019597321144	0.8081530723802536	0.03681412102340397	0.3324689033386897	0.051618115550209225	0.021602932840216825	0.043238571817443755	7.99304638421321E-5	1.2369315710436246	5.1858730757987485E-5	1.793466948855959E-8	1.5855268216583092	-1229.91807663918	91.5982464855471	380.0713876534615	953.249240065983	884.1674296581829	1852.1611855894353	480.5792505302179	56	1	6	31	51	25
887095000	-46996.37210989441	-45410.581705541765	-1585.7904043526398	-45410.581705541765	559.850840565835	0.43583151034344725	0.7884629450481893	0.0424155319203582	0.32971710685658484	0.057875472912916184	0.028663966332835127	0.03667479013561635	7.863536356820586E-5	1.2034452598412335	4.907099418131328E-5	2.0328286745887982E-8	1.7408311423017588	-1232.0216036837878	90.46598555531868	215.68635100564538	839.3148311758797	1676.8429965553046	2464.9946930211067	640.5166089590643	55	1	27	24	41	22
887100000	-47011.493531751534	-45413.80171014128	-1597.691821610257	-45413.80171014128	542.7222107227267	0.43583151034344725	0.7884629450481893	0.0424155319203582	0.3410634559796949	0.057875472912916184	0.01960252068444811	0.0391258822464151	8.403759039653508E-5	1.1816651242130245	5.112861670655864E-5	3.634687330474809E-8	2.062757325807853	-1232.6084501331522	96.80902572916422	106.09940329707118	595.6971161917055	1573.9793579322206	2101.8692546146617	435.7984728109413	53	3	26	36	38	14
887105000	-46988.778059942546	-45404.90610951348	-1583.8719504290625	-45404.90610951348	454.8200304814081	0.4436934845677523	0.9019251362591816	0.044120657671382506	0.3410174844285471	0.05380396831835016	0.021013644008773286	0.04414631914677946	8.488241826339993E-5	1.2947544023959034	5.10331453626995E-5	1.813588559919308E-8	1.5919999788186885	-1231.6023345885044	95.58780303102083	264.3354829003401	944.6280056952929	2077.8087532231257	2126.0322936194393	588.661082322912	53	3	28	8	51	27
887110000	-46971.63240245026	-45389.79519447118	-1581.837207979076	-45389.79519447118	461.022050543329	0.4436934845677523	0.9019251362591816	0.044120657671382506	0.3410174844285471	0.05380396831835016	0.021013644008773286	0.03507195537760133	8.228266691013619E-5	1.2255002697025519	4.9475525609397325E-5	2.5119666883123048E-8	1.8397895543911496	-1225.65979119836	84.88344839091805	566.0985136053412	320.01947432974447	1309.8406342233336	2379.111386660587	317.00252339753007	56	12	4	30	48	20
887115000	-47001.106079411504	-45402.487605593866	-1598.6184738176405	-45402.487605593866	481.72516388614736	0.4333964126580147	0.8569753844942045	0.0333409489803062	0.3410174844285471	0.050096963843752416	0.021013644008773286	0.03507195537760133	8.149321458537277E-5	1.1783981415573745	5.190277167212799E-5	1.7448942553679948E-8	1.5643567706065942	-1229.392063908177	102.8667896758077	204.50854766777059	252.77229015275296	502.46678984236536	2102.228678644245	353.6339615433948	56	1	4	5	82	22
887120000	-46952.55356291939	-45378.606434876965	-1573.9471280424254	-45378.606434876965	438.0919514299862	0.42267227700216237	0.7999382169309245	0.0333409489803062	0.3625951721992968	0.05185143764547235	0.02567061882250203	0.04754906908997174	8.514854574384805E-5	1.209563974313479	5.155559436645144E-5	1.7952591591609627E-8	1.6244274806848076	-1238.6838969302364	82.47306282066357	63.98298076275129	92.29648391788348	345.0293856404474	1545.714668195742	371.65992715452467	39	11	3	12	81	24
887125000	-46952.43600781618	-45374.48823026303	-1577.94777755315	-45374.48823026303	430.92713460908266	0.4511677357748877	0.8775307900229175	0.0333409489803062	0.3625951721992968	0.05185143764547235	0.020325996972944543	0.04754906908997174	8.161449837277956E-5	1.2070685676420745	4.9731056210205146E-5	1.745175530300896E-8	1.675564455884813	-1239.147504593219	93.58637812646404	75.10792891697263	255.14061291292194	390.9795943407232	1894.1896259007926	335.5739550388157	37	15	1	16	82	19
887130000	-46962.062410251696	-45386.66377557776	-1575.3986346739352	-45386.66377557776	446.94089020421177	0.4266238960555441	0.812264898491715	0.03725193617647572	0.3416739102854715	0.05185143764547235	0.01907064721292737	0.039876407528250175	8.397915098282125E-5	1.331330145634163	5.173880890629981E-5	2.210061129866814E-8	1.7917479058975998	-1236.179739897196	71.9133365637462	86.97390821990625	112.1240262971298	524.6906457714265	2134.2648246257572	303.8592249922522	29	20	8	11	81	21
887135000	-46987.032183095755	-45383.2488431774	-1603.783339918352	-45383.2488431774	435.54281660521036	0.42563065143459955	0.812264898491715	0.031572516645740296	0.3416739102854715	0.05185143764547235	0.023387485028303553	0.039876407528250175	8.01673650567368E-5	1.2830320462518792	4.807097698737822E-5	2.2959201993872003E-8	1.8439940841434956	-1252.9196728029665	110.19724162485014	92.83312183194724	202.5281066759481	1138.5120560788596	1770.543295809587	405.76736560848684	19	33	3	22	80	13
887140000	-46988.64478597127	-45390.83878287998	-1597.80600309129	-45390.83878287998	464.01023688425323	0.42563065143459955	0.812264898491715	0.031572516645740296	0.3416739102854715	0.05185143764547235	0.020853100026038313	0.04173386655125271	8.1031045950867E-5	1.2833610459083422	4.841514571673212E-5	2.7945648027061632E-8	1.8655972878282452	-1227.8334681588676	40.232410591661136	75.60105645984483	149.93140594982043	565.0309960218592	2097.5215197137854	316.39187643207845	2	51	7	12	73	25
887145000	-47003.78395556887	-45384.69795675018	-1619.0859988186903	-45384.69795675018	486.5538553786124	0.42563065143459955	0.8988163557987175	0.031572516645740296	0.35200955626529684	0.05185143764547235	0.020853100026038313	0.04173386655125271	8.356960517140557E-5	1.2571665222373465	4.9246726216924835E-5	2.5576732043349914E-8	1.69977106592343	-1243.2093999268623	99.30572013637841	102.92228233394012	483.49824024430734	1072.23269418165	2024.5254179872882	422.37824688831483	4	53	3	10	72	28
887150000	-47004.74486622684	-45392.188072755765	-1612.5567934710748	-45392.188072755765	480.300380004867	0.4704353628393614	0.9017135918923284	0.033240127619760085	0.35200955626529684	0.0568828205986837	0.020853100026038313	0.04240982683946244	7.901993019306633E-5	1.29611591902486	4.7917166930736394E-5	1.8675629991562803E-8	1.6269421879914556	-1242.635396976884	91.11124863623098	64.3372487831228	196.9340030757368	939.4290250483278	1811.0471813612698	535.3791746878503	36	20	4	8	72	30
887155000	-47013.2096096041	-45409.58382659017	-1603.6257830139325	-45409.58382659017	514.1900679276383	0.4704353628393614	0.904546845811196	0.033240127619760085	0.3489806798458308	0.05241348477210083	0.019928249847032904	0.04240982683946244	8.018557188493636E-5	1.316833541573185	4.7614799712829244E-5	1.6663309088961072E-8	1.602931792381786	-1246.838493805624	71.24664131425935	136.81179612632775	289.48146296718664	967.5502916514889	2661.316368647496	428.34801199583796	45	13	3	2	74	33
887160000	-47001.37355046647	-45389.27026796436	-1612.1032825021093	-45389.27026796436	497.05503296021965	0.4704353628393614	0.8665226716942704	0.033240127619760085	0.3489806798458308	0.0514040881685275	0.019928249847032904	0.04240982683946244	8.05785842859375E-5	1.2840444591119329	4.7640227689320616E-5	1.841187343712596E-8	1.6261497652235857	-1244.3945840959648	96.81140937949841	177.69835303215254	363.02814713892786	1444.7989798854233	3428.701056765027	516.4129562773733	39	23	2	28	43	35
887165000	-47004.87795986318	-45422.6121193916	-1582.2658404715814	-45422.6121193916	553.7443898648688	0.4704572084578853	0.8665226716942704	0.030292107800702406	0.33523844164327804	0.05464456646325532	0.022810948737638892	0.04147421038427823	8.326045554163119E-5	1.290181389705518	4.957910757858222E-5	2.4003894546057204E-8	1.7936764245973207	-1227.3843969809654	88.68832548708473	78.0801720261312	197.29520446924994	1304.6508872217316	2255.5881202945075	668.981168117153	53	2	4	32	49	30
887170000	-47001.69177210407	-45401.3700816023	-1600.3216905017737	-45401.3700816023	640.2456121326912	0.48136509905574826	1.069037655517599	0.03607498390295378	0.33619452113275583	0.05464456646325532	0.02223155386415586	0.04147421038427823	8.360052409694263E-5	1.2513973280849957	4.777534090442743E-5	2.2794835815941468E-8	1.691932483884072	-1233.2120275664065	90.04507892821978	67.57227178919584	301.17881894473265	1307.180210597317	2565.255963328709	623.4888228027962	48	6	11	25	46	34
887175000	-46989.671388821436	-45398.317436144556	-1591.3539526768811	-45398.317436144556	523.3886670253376	0.48032998022806755	1.069037655517599	0.03607498390295378	0.3341859375656603	0.05464456646325532	0.02223155386415586	0.04312870542240895	8.128574542158041E-5	1.3515015643190254	4.6525928830032465E-5	1.9026006142478025E-8	1.7380162553505403	-1257.0974612197629	79.60544227163844	217.09334506654696	766.1807384666671	1925.3123873690706	2817.781182222696	555.06089185737	50	3	2	44	39	32
887180000	-47013.19341003679	-45415.12914937121	-1598.0642606655726	-45415.12914937121	564.8510633299179	0.48032998022806755	1.069037655517599	0.034950951782666544	0.3341859375656603	0.051501947001430605	0.021571251630047538	0.0381769831117873	8.124264672030011E-5	1.22665823326671	4.6412921427211064E-5	2.231585889431556E-8	1.814035998558487	-1244.212055618073	101.27200246997194	194.91293968698264	588.6211705824406	1354.2445203576913	3070.821698276147	535.8993638917427	47	7	9	41	28	38
887185000	-46997.00613022697	-45417.31685383003	-1579.6892763969345	-45417.31685383003	548.6965552723533	0.47397949301606335	1.069037655517599	0.0361392951461206	0.37759954510398097	0.05206028064243083	0.023426626436179772	0.04251842325657177	8.415005906560653E-5	1.3676966294937352	4.8536449110716035E-5	1.133308300848113E-8	1.4140883869777143	-1248.0294979029625	111.82352116682905	216.57250534214415	260.47781568714527	1009.7181112580881	3599.1582111186794	441.4347854707406	35	10	10	36	42	37
887190000	-46979.343715946095	-45412.75663503294	-1566.5870809131502	-45412.75663503294	468.57190028674535	0.47397949301606335	1.069037655517599	0.0361392951461206	0.3604012834017987	0.04845288271019373	0.023426626436179772	0.04251842325657177	8.484962516996345E-5	1.2903194251661751	5.021123439415168E-5	1.315558834232388E-8	1.5416286755444204	-1251.2063327225198	147.13762579149144	305.0851180016675	836.538651614007	1614.7034360426323	2477.3566978350236	411.2306614599327	49	1	45	5	36	34
887195000	-46978.076310293545	-45407.335823264846	-1570.7404870286964	-45407.335823264846	545.2870575602985	0.47397949301606335	1.069037655517599	0.0361392951461206	0.3591254121036413	0.06370090894129803	0.020724931354491646	0.040174979773124384	8.355824811676387E-5	1.280033722404486	4.8674731806114976E-5	1.6946000930155197E-8	1.6863965500505267	-1247.9432039263093	145.59251356905338	586.7995421600441	1532.9560430372348	1475.6562799128496	2834.15533222799	468.2619440510185	54	5	4	37	37	33
887200000	-46980.1525350565	-45403.05995884329	-1577.0925762132088	-45403.05995884329	490.4387140363139	0.47397949301606335	0.9135647317488907	0.03934641147333392	0.3591254121036413	0.05541055872159396	0.020724931354491646	0.040174979773124384	8.221431525832239E-5	1.3500516038622954	4.81164880133421E-5	1.196718353080728E-8	1.497756705348488	-1254.891891458195	132.2385902521352	84.01279075075581	329.7847679649909	1357.9273621240166	2169.6027472126093	421.6703624503816	29	21	6	44	37	33
887205000	-47015.476350185556	-45400.256116279474	-1615.2202339060843	-45400.256116279474	507.99226386834545	0.4658226129544741	0.9530607463073294	0.03955907569333759	0.3743147968929871	0.05541055872159396	0.020724931354491646	0.040174979773124384	8.226006667800872E-5	1.2517941644744042	4.771934457498833E-5	2.3489047262602883E-8	1.6989544361086695	-1245.6430718435088	144.69764039545493	130.64185201351376	138.30429356153002	929.6824431712002	3150.5352585936307	512.6295531560905	15	23	15	48	35	34
887210000	-46961.857284626225	-45391.03612593098	-1570.8211586952448	-45391.03612593098	476.87358319326466	0.4658226129544741	1.0112591886112354	0.03955907569333759	0.34676196417902944	0.051369266816655317	0.020724931354491646	0.040174979773124384	9.077315341867789E-5	1.2914930548376764	5.029459025540013E-5	1.2407259017990629E-8	1.4442706978240445	-1264.690883713407	101.63235153059715	107.98450225127449	631.6896703618554	1210.5757145822458	2695.8052456695673	500.57414836306987	22	29	7	47	35	30
887215000	-46988.87398158388	-45410.576884433125	-1578.2970971507566	-45410.576884433125	520.6801796275593	0.4717684920989471	1.0602998898698295	0.03984540111031292	0.3936042505230125	0.051369266816655317	0.020821288107200676	0.04215770373364878	8.990326776613494E-5	1.4109615925837202	5.094101820890713E-5	1.7159044565596373E-8	1.5425148888411395	-1240.7658796401638	157.04180942756614	124.88642943562378	658.733031719985	928.2046165774249	2439.7593886430404	527.681655946722	14	39	2	49	37	29
887220000	-46986.72381757895	-45408.26854682889	-1578.455270750064	-45408.26854682889	481.0500806071568	0.4717684920989471	1.0602998898698295	0.040810368208849375	0.3587382629809824	0.051369266816655317	0.020142781419418557	0.04454141309044061	9.212141365812363E-5	1.2785386630888074	5.155581310365676E-5	2.0851821067393842E-8	1.600870688648367	-1239.9018566685677	141.08673790898592	83.66664610966018	244.87602852305216	1001.218352188199	1909.3668716293314	546.7842423962182	25	26	3	48	39	29
887225000	-46987.682417624426	-45410.60257449517	-1577.0798431292583	-45410.60257449517	422.03233676615235	0.4717684920989471	1.0602998898698295	0.040810368208849375	0.3587382629809824	0.0475454392729824	0.020142781419418557	0.040167200540165766	8.634931230739053E-5	1.169656595536052	5.12657362993363E-5	2.0297216397691914E-8	1.6152025935081986	-1224.7176143448776	90.53210577389913	127.41554658856569	178.09057152965138	813.1761438787123	2256.2876592464054	434.89997747010636	53	2	1	38	48	28
887230000	-46968.27928579932	-45404.55251784954	-1563.7267679497797	-45404.55251784954	424.0183870032451	0.4717684920989471	1.0240793568745044	0.03325631785080616	0.32084846836330405	0.054049015134104206	0.020142781419418557	0.038422593019476	9.317367451158105E-5	1.270652795896443	5.348306024108135E-5	2.9041452434265924E-8	1.7709248478909985	-1214.2905326598805	67.60451334670907	52.73132398765747	231.98066807142385	1160.2083439404314	2321.1170446840692	277.8427823549966	44	11	1	49	38	27
887235000	-46973.20643995314	-45407.07831620839	-1566.1281237447452	-45407.07831620839	491.4756730873345	0.4717684920989471	0.9098070488127972	0.040184060704246086	0.3726238385582012	0.054049015134104206	0.023451405477154626	0.038422593019476	9.239136626223459E-5	1.342999131444275	5.59455021148552E-5	2.8979163663507715E-8	1.7836143436349126	-1217.3529697558579	69.38895726696633	109.3801372342155	179.43248932081121	1002.8435588618494	1850.9144369962155	472.65421071953347	54	1	1	49	41	24
887240000	-46978.41324185423	-45404.462858138904	-1573.9503837153209	-45404.462858138904	537.6108166499553	0.4585493003227734	0.9098070488127972	0.040184060704246086	0.3772660163633005	0.054049015134104206	0.019975666201206194	0.035637430470947556	9.68947079783059E-5	1.3493927660448604	5.785927809001227E-5	3.5821640583278944E-8	1.7346716639210535	-1207.2915409759041	66.89380512886085	191.51022931396173	673.9382265357814	1039.7906507728023	1953.048744845359	523.885949702205	50	4	2	59	29	26
887245000	-46984.28569265759	-45403.55088315416	-1580.7348095034295	-45403.55088315416	528.9296188261726	0.462955234451045	0.9520321807311695	0.04017173913916977	0.3730432606276222	0.054049015134104206	0.023375008591185274	0.042864132024221215	9.218507793327447E-5	1.2717009105042858	5.63952801548553E-5	2.348402688839351E-8	1.5691816956570277	-1203.3266871628985	67.80593470558404	103.02568010592175	417.49873080500987	1138.8335905236258	1627.1685632311805	407.48144340794613	40	18	1	65	24	22
887250000	-46978.68781762087	-45403.691457004854	-1574.9963606160186	-45403.691457004854	462.0105984731762	0.462955234451045	0.9520321807311695	0.04017173913916977	0.36994564360940413	0.06193553935796442	0.025751105394959978	0.042864132024221215	9.072013021001231E-5	1.3031774689441769	5.5775112700825554E-5	2.5956868141436674E-8	1.653675245360155	-1202.7788596397584	62.476204868371035	56.626965931703225	220.90990892699688	1536.8376225549532	769.9949843419607	201.28957896926775	27	27	4	76	23	13
887255000	-47031.20514711782	-45421.55369717311	-1609.651449944707	-45421.55369717311	515.3904518151395	0.462955234451045	0.9520321807311695	0.046574888156568406	0.3520374030570333	0.0522291586192053	0.023506095736143415	0.042864132024221215	9.331945629021039E-5	1.2615740661993888	5.682281153957422E-5	2.145973673157265E-8	1.4276446165448917	-1208.2976536632314	68.51279834516981	55.44603511133525	342.38418522220934	1948.1547101322567	723.2368182466877	180.9963735104118	38	19	1	83	28	1
887260000	-46988.23897818785	-45405.89612073673	-1582.3428574511192	-45405.89612073673	540.6017366307613	0.462955234451045	0.9520321807311695	0.049319842058510525	0.3520374030570333	0.056243589537109666	0.02099729658594777	0.042864132024221215	9.45878217262175E-5	1.3045892349581323	5.8912263539448E-5	3.490791370183217E-8	1.78706571001859	-1207.2068086213374	105.05912379992374	41.052075048930305	177.79003955349845	1330.9274113205263	432.24108361221596	318.3039763252247	33	20	5	94	9	9
887265000	-46966.822988626336	-45406.57323686666	-1560.249751759676	-45406.57323686666	566.6622581272474	0.4571828045193675	0.9703047721829722	0.048360750406741225	0.36266168336528565	0.06511809310309134	0.019781104111003592	0.042864132024221215	9.096917442147955E-5	1.3229713104992822	5.392493821542362E-5	3.592008652663853E-8	2.001969075778965	-1211.3325444944323	102.15349978619334	69.3764821202155	562.7982368510967	1494.9959790795792	348.12816117570424	54.95972598451024	27	29	7	95	8	4
887270000	-47007.394283759684	-45418.92080468745	-1588.4734790722343	-45418.92080468745	503.6164287426678	0.4669228512013628	0.9703047721829722	0.048360750406741225	0.3650855436705655	0.051105371064992904	0.02053170439027848	0.04597734868742034	9.24385457831179E-5	1.228566848819537	5.615227743124545E-5	3.8280405992711414E-8	1.9393830127535732	-1214.2027522278825	83.17394559372873	89.46004609241088	710.554358151276	1310.7646428765997	851.1299634840766	208.11437314793838	37	19	23	74	10	7
887275000	-46961.65294290436	-45401.369891522336	-1560.2830513820209	-45401.369891522336	435.3311773659645	0.4378271998494884	0.7876538934515017	0.03679898367526403	0.3650855436705655	0.05304728258223796	0.02053170439027848	0.04597734868742034	9.565312115197924E-5	1.3069190417258743	5.6618801997038617E-5	2.8346704260380132E-8	1.7856125901968385	-1229.0684501882192	78.82035034275624	190.25309141008924	502.4177314459348	1454.542426400296	416.1948244816671	95.37881292973275	45	9	15	83	15	3
887280000	-46936.02061950717	-45384.46417374641	-1551.5564457607584	-45384.46417374641	393.2953168452428	0.4378271998494884	0.7876538934515017	0.037127778409981424	0.36539812818931366	0.05304728258223796	0.02142552014059614	0.0411934598269721	9.800355771323583E-5	1.2339685123631168	5.68945549611293E-5	2.1705834009469725E-8	1.597743990044322	-1225.746950970192	92.84599228025604	355.0601650139047	775.0500336482226	1627.81663390857	345.00448484230935	108.19979262229096	54	4	22	70	16	4
887285000	-46974.326621095344	-45405.90855385822	-1568.4180672371208	-45405.90855385822	409.76496517734296	0.4378271998494884	0.9474942360756997	0.035467784287514285	0.34854867375718296	0.056317447549279004	0.018465295981359243	0.0411934598269721	9.222618130431152E-5	1.2978196580898183	5.462100902892707E-5	2.8985739337314816E-8	1.8268433413487644	-1232.3380012411437	95.13660695986009	638.9158919660345	869.3509903677331	1549.041194803559	377.35631884761256	73.98357252023017	52	3	26	70	12	7
887290000	-46930.25841001912	-45396.93699610334	-1533.3214139157856	-45396.93699610334	369.9724319577468	0.4467561262893962	0.9474942360756997	0.035467784287514285	0.34854867375718296	0.05352171097426697	0.018465295981359243	0.042444819244945	9.565325141506918E-5	1.298635600010136	5.660851760879911E-5	1.4298256394805306E-8	1.523129278185991	-1238.2644933559632	84.80902808294744	238.745657833336	1004.0629594943424	1562.2317333325266	433.8265222853542	106.16160610356818	45	9	19	80	11	6
887295000	-46918.253106438504	-45372.02954906902	-1546.2235573694886	-45372.02954906902	367.3127525268954	0.44571556307545035	0.8730489046761299	0.039880451802822715	0.34854867375718296	0.05352171097426697	0.021614677018821676	0.042444819244945	9.461248823225982E-5	1.3468600291997879	5.509332958305235E-5	1.6030531347689392E-8	1.5309870304487736	-1234.1355616688893	84.78758524218286	193.01164493383033	516.6808546403067	1441.3244859458725	132.81566721853878	226.30740950898667	27	29	7	88	1	18
887300000	-46917.66827279501	-45375.38855734363	-1542.2797154513844	-45375.38855734363	389.6787407858386	0.4363259371203614	0.7936800327217779	0.039880451802822715	0.3546588371119722	0.05802749774284637	0.021614677018821676	0.03723208739425543	9.629924507451578E-5	1.3823695857413765	5.6678782954186174E-5	2.612086009877745E-8	1.8078297942849348	-1232.7140021830808	99.78913873900258	135.0379540772556	611.5799426081852	1324.2126044112574	564.7014585768312	194.13133482599088	33	20	4	89	16	8
887305000	-46945.63363214051	-45388.25279039582	-1557.380841744695	-45388.25279039582	374.40178618360414	0.41537440844554424	0.7871558959990548	0.03593173951336353	0.3452605543706802	0.0629620391282878	0.022374775875241573	0.03634003754779815	9.961743776484768E-5	1.3219353888475425	5.647120936531552E-5	2.696575022475179E-8	1.7456140274668455	-1239.789160094273	116.50458626913256	100.34518549919483	286.09644605179176	1547.4634586333134	452.8710128653451	114.05802009646918	27	20	11	93	13	6
887310000	-46954.334447356916	-45385.36966570922	-1568.9647816476922	-45385.36966570922	314.53255096948476	0.41537440844554424	0.7056012974469075	0.03593173951336353	0.3481496250171649	0.05704462793660166	0.02065604531386902	0.04023089280931759	9.259203722499708E-5	1.3488593911506175	5.6088615572080237E-5	3.0758760405272615E-8	1.852318553495187	-1228.5404011497917	127.82731838372683	90.30624793630203	493.2920134325323	1984.5942429225286	319.2977764340459	33.90341475298468	40	13	14	83	18	2
887315000	-46965.79510030173	-45387.44033864607	-1578.3547616556602	-45387.44033864607	354.66991899007314	0.38494663539144097	0.7056012974469075	0.044941580389411886	0.3481496250171649	0.057719652286984946	0.0208051081166461	0.05116395163183794	9.924832512299493E-5	1.4396175421158868	5.9442772836584026E-5	1.1602420937463491E-7	2.9103778817290973	-1216.966328876956	100.49947750002555	150.29041071410393	432.43665062892535	1584.2742098609735	317.0974825340976	80.33622804673143	32	23	22	76	15	2
887320000	-46944.19508414817	-45399.28767215341	-1544.9074119947536	-45399.28767215341	322.9153240076947	0.38494663539144097	0.6730481464272459	0.044941580389411886	0.37255456939049675	0.057719652286984946	0.0208051081166461	0.05116395163183794	1.032802022566452E-4	1.4071735548712725	6.209382094357239E-5	5.270100333445174E-8	2.132045177681095	-1214.9492767884308	120.87310211762184	228.63146094183213	803.9465347970205	1610.3394582794904	218.26926667220647	114.7281384119979	50	11	27	67	7	8
887325000	-46963.41635705376	-45404.992621879945	-1558.4237351738127	-45404.992621879945	330.5310496840675	0.3816436624666837	0.6730481464272459	0.04705073200253406	0.3596300638030462	0.057719652286984946	0.019943802980550703	0.05116395163183794	1.0039605673503906E-4	1.3845608928114392	5.9477618673905204E-5	3.463902618157523E-8	1.8476491743138532	-1216.3329592391487	117.56428346957065	269.0634728525057	549.3345185225505	1488.8378794679809	957.5123266565791	210.96988474631348	48	6	24	74	5	13
887330000	-46962.25338536801	-45419.09184457035	-1543.1615407976537	-45419.09184457035	387.9281116385921	0.3750632699493427	0.6113672477329585	0.041582467708201946	0.3596300638030462	0.057719652286984946	0.020703146634067516	0.05116395163183794	9.941129814209971E-5	1.2895336453874082	5.6896769435080664E-5	2.2965758924725096E-8	1.7117533739103536	-1227.0703068354442	104.27922492918091	236.29602003646497	627.2778966120917	1997.5057644160745	1928.4350271480635	181.85931578248744	55	1	15	46	38	15
887335000	-46970.535625747325	-45409.11851862239	-1561.4171071249364	-45409.11851862239	412.7081572192858	0.3750632699493427	0.6113672477329585	0.04482399477785841	0.3596300638030462	0.05366151538307004	0.020703146634067516	0.05116395163183794	9.852219005922738E-5	1.254564728055728	5.5374115241333066E-5	1.8194070086971682E-8	1.5157978977824116	-1236.4566603322987	95.25553215620693	105.17281866021045	486.2916735977079	1235.6244917626293	1346.1882014169462	97.62413351602076	48	5	6	31	66	14
887340000	-46976.02220555921	-45406.16139618499	-1569.8608093742196	-45406.16139618499	371.98514213309716	0.3917973016721892	0.6544338024014607	0.03947210854873696	0.3596300638030462	0.060020275422856116	0.020703146634067516	0.051501680753023284	1.0527698222001512E-4	1.2644475813847373	5.872376979140746E-5	2.9873240152895114E-8	1.587363078272434	-1213.9836676943894	102.74006555209911	64.68179794378956	231.87190653683365	641.1664752620927	1610.2845888468823	345.4478004531889	27	23	7	37	61	15
887345000	-46911.673717044716	-45381.13939821167	-1530.5343188330448	-45381.13939821167	392.92722581287825	0.3780890367683506	0.6384204133258576	0.03947210854873696	0.3746271759156042	0.060235635365140684	0.020703146634067516	0.05157211631930695	1.0211559824078007E-4	1.2420222078618801	5.5370994771007254E-5	1.786436350780665E-8	1.4947899495789936	-1215.5876402160848	97.6551763110211	91.47408429086356	130.35273728439253	737.3916229709494	2056.2810811923446	243.87661013817205	46	6	6	32	65	15
887350000	-46934.58826204688	-45392.59197630637	-1541.9962857405062	-45392.59197630637	368.73306728904487	0.3780890367683506	0.6384204133258576	0.03438410498179944	0.3431328146875563	0.060235635365140684	0.020860444673598204	0.04370882023292673	1.0099600994950442E-4	1.3782858017717587	5.5134177131884516E-5	2.7609115854601266E-8	1.8269405989173668	-1226.7811795916225	62.33994688484295	203.68476376472188	108.22547066890043	1128.7027795280476	2351.4638646648095	280.4393182385089	1	10	47	44	53	15
887355000	-46977.68173307809	-45399.5827547237	-1578.0989783543903	-45399.5827547237	388.2534073347312	0.3780890367683506	0.6384204133258576	0.03438410498179944	0.3767488336642941	0.04924995246968221	0.017739202454092343	0.04370882023292673	8.838744924948517E-5	1.3008610757350578	5.258731491692314E-5	1.9380933650188878E-8	1.5762391192635268	-1225.158532601031	496.39885415825273	81.5887783160439	93.8439047880798	912.0578441145793	1573.7908621827942	423.0498700065111	5	9	43	30	65	18
887360000	-46999.08129294218	-45406.19030458364	-1592.8909883585466	-45406.19030458364	391.2870422479555	0.36804482860091736	0.6459611490340148	0.03523190711574317	0.3672694016763585	0.05431844715771865	0.017739202454092343	0.04370882023292673	9.315471214110792E-5	1.3662745084050627	5.442693628653441E-5	3.748780713915971E-8	1.884237176406024	-1224.8364790916683	77.94906992436658	97.712914841676	83.07179604795313	877.2424174900436	1878.9294316280282	306.5240256970322	8	2	46	27	67	20
887365000	-46968.52060306976	-45403.30851392126	-1565.2120891484924	-45403.30851392126	354.051458630504	0.3426837996452491	0.5891795469699925	0.03833628163776244	0.3672694016763585	0.05431844715771865	0.017739202454092343	0.04412007827717795	9.468076747777028E-5	1.318137230934226	5.648427860632769E-5	1.8415068408865217E-8	1.4848850600923493	-1223.8306615740348	74.95866611302822	139.6790115353664	117.9662531180417	1019.3514368345382	1826.260463378147	282.88689256056244	19	14	24	39	55	19
887370000	-46963.54334587775	-45410.37693080182	-1553.166415075927	-45410.37693080182	374.6797137690697	0.37410698718187174	0.5881812383388658	0.03833628163776244	0.3672694016763585	0.05188910284441334	0.017739202454092343	0.03926023183694063	9.525396155994945E-5	1.4106482736664532	5.9202346731296046E-5	1.7001787063206658E-8	1.4905008946632405	-1217.9742310471374	47.32636758598224	101.93051238918427	360.0918843749094	1037.0595689924878	1874.0430664946248	227.66067446046213	9	46	1	35	63	16
887375000	-46973.2989105783	-45415.95063969252	-1557.3482708857787	-45415.95063969252	319.32605313485374	0.363607910302711	0.5881812383388658	0.03833628163776244	0.34864985228937995	0.05188910284441334	0.022825339065156533	0.03926023183694063	9.125660431923092E-5	1.1523147983092021	5.8569876084721513E-5	9.350765803238437E-9	1.2014395717278776	-1228.7754272809725	37.466697520504766	94.46728634915173	426.4559230158274	1207.9301950010786	1761.5589285767546	197.9511161506569	6	45	10	8	85	16
887380000	-46959.63679064845	-45405.21771635429	-1554.4190742941626	-45405.21771635429	373.70476219175384	0.37052882473658716	0.6284888726394823	0.03833628163776244	0.34864985228937995	0.05188910284441334	0.019191419103362254	0.03926023183694063	9.359010939922491E-5	1.2052275805457426	5.698816290241408E-5	1.0545661594811252E-8	1.2573985118364113	-1231.5353204383312	103.06360120008648	113.831779915048	788.4320705882745	1111.3033454498307	1513.3915742310671	195.4213006409274	4	48	5	22	75	16
887385000	-46973.37999663613	-45417.80838886139	-1555.5716077747431	-45417.80838886139	443.18931737167026	0.37052882473658716	0.6284888726394823	0.03833628163776244	0.3506086724133975	0.05188910284441334	0.024043715609014804	0.03926023183694063	9.432472463535625E-5	1.3615350969480278	5.526782194072299E-5	1.9468888074528402E-8	1.5628871266621411	-1227.3161618213624	114.0197548637137	92.92851072134091	446.84683804573115	797.9392221683082	1440.7855991800993	176.9304849710021	1	53	4	7	90	15
887390000	-46982.31509880357	-45418.44385293283	-1563.8712458707387	-45418.44385293283	380.60793274018715	0.3726744838113967	0.6284888726394823	0.0386068144052013	0.3506086724133975	0.06352656815520966	0.021304322033409366	0.04700952793895088	9.29894463424108E-5	1.2806970364472112	5.41998593345955E-5	2.0272998959126083E-8	1.6040818465920068	-1234.0690873056856	157.583972831524	85.58872829800409	409.54395502456936	1796.05098304145	1553.4752971825553	216.30444884879762	17	37	12	15	73	16
887395000	-47019.7767385228	-45422.41156983005	-1597.365168692747	-45422.41156983005	404.83760951644234	0.3726744838113967	0.6284888726394823	0.03682703727910201	0.3506086724133975	0.059976933484279064	0.024021520517526453	0.03795830264150293	9.780679890231117E-5	1.1465045407257064	5.804131461343852E-5	3.114761309708945E-8	1.676397277213063	-1222.7001706916071	128.44606960573137	91.10735875668281	359.51283583053754	1147.4706022070507	1554.9489497290317	218.20008696496205	5	50	9	18	73	15
887400000	-46991.36879065401	-45411.3173480008	-1580.0514426532097	-45411.3173480008	390.2058029337978	0.3726744838113967	0.6284888726394823	0.03667415747665265	0.3346769424467917	0.05962371882814692	0.024021520517526453	0.03878081882906112	9.218956934285847E-5	1.2474260525342244	5.6431666581594266E-5	1.9131154555604876E-8	1.4810772551915017	-1218.1669496379463	41.88322065606832	101.43048403026941	164.9966449059345	971.0322481495551	1398.7219161849182	177.48468213358422	5	48	5	18	84	10
887405000	-46964.14612386423	-45418.319752478885	-1545.8263713853428	-45418.319752478885	455.5723971863217	0.368551558021843	0.6678754585956463	0.03667415747665265	0.32497645504024997	0.05208482752999509	0.020375010523989028	0.03931415584035192	9.641956021066932E-5	1.2486616367852525	5.314802907712284E-5	1.6335502229470134E-8	1.5011037578915194	-1234.7151853688806	67.63330109618904	99.71369393001706	254.0875908014332	755.6930471805646	2186.075711382569	294.19518198919474	2	55	5	2	90	16
887410000	-46949.08103583405	-45408.97515234818	-1540.1058834858734	-45408.97515234818	362.5378095788544	0.38287164626712505	0.6678754585956463	0.039577099111363215	0.356464378131221	0.05208482752999509	0.020375010523989028	0.03752686806711182	1.0128796679304342E-4	1.3351425264234278	5.258645947343614E-5	1.7214393471467777E-8	1.4955900861622942	-1236.8518732144782	93.55360662814694	73.74945573916366	142.16805025037422	838.4249492128105	2084.899777758852	437.95265089449174	23	26	13	3	91	14
887415000	-46965.03855514083	-45408.77394340188	-1556.2646117389504	-45408.77394340188	407.60981768142955	0.38586354017069996	0.6678754585956463	0.039577099111363215	0.35957184149490085	0.05926052025711573	0.028265549275378818	0.03752686806711182	1.0057236741107261E-4	1.376299844156421	5.206767893522303E-5	5.458964582945585E-8	2.092434855868709	-1221.3982224702554	112.74351466685516	117.41636591966214	128.55030493267378	665.0120972041483	1983.316615244002	316.6763157148256	34	17	14	8	74	23
887420000	-46935.07203248018	-45403.71259248749	-1531.359439992691	-45403.71259248749	414.56564736941135	0.38586354017069996	0.6228165509550818	0.039577099111363215	0.34578942514504185	0.054708041443803056	0.028265549275378818	0.041386430266132986	1.049552014547628E-4	1.3565570331884766	5.450549172612147E-5	3.2876748641962277E-8	1.7618859749359856	-1207.0901955085146	161.15257153494318	61.23362838192483	243.64353261491792	1170.2794592290359	2383.541138453888	237.8051152402175	31	28	9	9	70	23
887425000	-46920.6690668424	-45404.963701512585	-1515.7053653298142	-45404.963701512585	395.6480880426849	0.38586354017069996	0.6228165509550818	0.039577099111363215	0.34578942514504185	0.06001208617500955	0.015005774671292233	0.04150419916008578	1.0172263066317849E-4	1.3537662687964063	5.335205372537722E-5	2.8688665637009598E-8	1.7964242071591132	-1216.315148694463	263.6173486378056	98.21659643185818	348.6861726900238	756.9849501348949	1881.023715318377	284.7884868026432	2	58	5	6	77	22
887430000	-46967.03363602234	-45405.07125932113	-1561.96237670121	-45405.07125932113	393.4842365528038	0.39515360966289487	0.7182900671815261	0.03979632025691319	0.3562762616736011	0.059558489558746826	0.021226783628285333	0.04837581004545451	1.0180694516959626E-4	1.4144239738196445	5.230288863118892E-5	5.695599531411634E-8	2.207831499103173	-1211.413042426758	74.21133691415989	77.9098731143836	634.5653118675831	1119.8719462329605	1634.9820822229533	559.2664876683494	22	41	2	8	79	18
887435000	-46958.1373211061	-45403.01907566241	-1555.1182454436903	-45403.01907566241	418.31768993394365	0.4256169347596953	0.7182900671815261	0.03831596979270913	0.3374179939429185	0.053593197309332166	0.021226783628285333	0.0512120555487282	9.680839156169969E-5	1.3252009717388515	5.265465188635522E-5	3.888426730739953E-8	1.9555942582584753	-1211.145333898591	115.99548629644939	72.18115541462998	228.25227494035258	895.6787044183196	1692.7236045766635	358.25569501984046	25	35	5	2	85	18
887440000	-46946.58640052215	-45402.07208878658	-1544.5143117355656	-45402.07208878658	395.12011617918114	0.4256169347596953	0.8330306560430338	0.03831596979270913	0.34744653172869067	0.06323381899100756	0.021226783628285333	0.0512120555487282	9.965745824684205E-5	1.25693856026245	5.48152933981155E-5	3.677697946880705E-8	1.9464139537098673	-1207.0291543686847	377.9882028857276	63.03123916146251	193.4977249191237	345.82300844118487	1457.9987606177092	286.1046237503421	12	49	2	4	79	24
887445000	-46944.85563075047	-45421.18387219587	-1523.6717585545975	-45421.18387219587	382.2653776731297	0.44063926205560927	1.022384080773589	0.03831596979270913	0.34744653172869067	0.04634835517145022	0.021226783628285333	0.04233515029409517	1.0397851363862878E-4	1.3195201627923803	5.626016707603017E-5	4.1542366399820786E-8	2.0222254047323713	-1200.9416311653624	227.9870722796293	62.667259116179146	133.35683747615462	674.313022327943	1803.9649766611087	429.4973707788252	13	47	7	4	76	23
887450000	-46915.95116830188	-45419.98822864727	-1495.962939654607	-45419.98822864727	417.2703785505362	0.49573494568832904	1.022384080773589	0.034579932088166225	0.34744653172869067	0.04634835517145022	0.022529981282742976	0.040094623758553036	1.0460092797445584E-4	1.2944971605037083	5.368294610086702E-5	2.9913293417714737E-8	1.9027531526826609	-1216.6917330387312	95.41483846173318	78.11685112199957	64.62680420317092	358.2655300800238	1597.9355060976604	141.32755409833243	25	25	10	2	95	13
887455000	-46907.34012287016	-45405.89445640544	-1501.4456664647244	-45405.89445640544	422.3575351583487	0.49573494568832904	1.0434089374605364	0.034579932088166225	0.34744653172869067	0.05985798879304892	0.022529981282742976	0.040094623758553036	1.0045289474187305E-4	1.2968219073751985	5.168257564502614E-5	1.5057135271754977E-8	1.5731561989507081	-1235.9500837814091	129.934015465581	67.765688927208	173.1011698028328	693.2772693451283	1881.0419211305027	528.5065300532435	26	23	7	11	84	19
887460000	-46928.762635946245	-45403.31785227869	-1525.4447836675538	-45403.31785227869	433.77357875063876	0.48394765531280975	1.0434089374605364	0.033552599663849075	0.34744653172869067	0.05985798879304892	0.022529981282742976	0.040094623758553036	9.966143574749993E-5	1.4039875625711262	5.336834903513602E-5	1.7310269958628887E-8	1.5733812658138457	-1234.4691434064093	111.00097942275632	74.2310688791636	486.7635107536918	1066.2864847687106	1289.649023640857	304.4924647637626	26	30	8	2	94	10
887465000	-46942.988594176626	-45413.55131230738	-1529.4372818692418	-45413.55131230738	434.12388496487193	0.45609587770486515	0.860166525648117	0.033552599663849075	0.3310843338670367	0.05486069138253038	0.021428433562993076	0.040094623758553036	1.0023150089004324E-4	1.3949267860502834	5.407895353135663E-5	2.5144703499236156E-8	1.7260370065145019	-1227.6425187184939	86.5537374747684	110.61081178314303	82.20896588359349	377.1810550538748	1390.9758477766106	182.11454292261618	9	20	27	1	103	10
887470000	-46943.52759562623	-45401.38600806914	-1542.141587557089	-45401.38600806914	438.2774817408635	0.45609587770486515	0.860166525648117	0.03273034289958431	0.35616118233403815	0.05486069138253038	0.02222411888300723	0.040094623758553036	9.715596599362433E-5	1.2466677342239856	5.939051939169348E-5	2.316650199719528E-8	1.6079227933718352	-1209.2229198875393	51.069819211643974	123.55269631524396	84.09055547492369	389.05932827370816	1273.1415819244012	101.4896672834467	11	10	34	1	109	5
887475000	-46931.176793393046	-45384.539699050016	-1546.6370943430309	-45384.539699050016	430.7343383220719	0.4556215568366939	0.833346298558451	0.03442299751543422	0.35616118233403815	0.05486069138253038	0.02222411888300723	0.03599799179755749	9.70039289315642E-5	1.2151635768145972	6.009036418568866E-5	1.635892985989893E-8	1.4109482833786169	-1211.9600198016615	40.49630248892748	19.38242702013689	83.07387263216746	266.5623470848309	1069.793526828674	240.310206665475	12	3	40	1	108	6
887480000	-46948.1711967254	-45398.27354166918	-1549.8976550562222	-45398.27354166918	476.9970303245469	0.4556215568366939	0.833346298558451	0.03442299751543422	0.35616118233403815	0.05094036543393151	0.02222411888300723	0.04232915264554989	9.846920119158501E-5	1.1729232405178396	5.8224499542063656E-5	2.1907636430476226E-8	1.5487840740932914	-1211.55784604006	52.98742034763488	39.59593050204376	96.85306352970302	535.8691195325403	1381.758839425424	397.5809352943097	9	1	47	5	94	14
887485000	-46934.608666773456	-45390.10179204636	-1544.506874727098	-45390.10179204636	602.730216225093	0.452927169918204	0.8995014917221147	0.03664582624996612	0.3365316552692531	0.05087258527352963	0.021377941486337444	0.04232915264554989	1.0187256436219988E-4	1.2955021660307569	5.5668867968415995E-5	3.9076659678330726E-8	1.866749930219081	-1209.652172997075	50.489369282426985	75.39380320064062	117.21746725896494	373.24437636233665	1201.4426072522028	224.53005507997045	6	2	48	13	89	12
887490000	-46948.27285830485	-45410.69986496826	-1537.5729933365935	-45410.69986496826	582.6771263490225	0.44721959355950325	0.8995014917221147	0.035325557392722834	0.3365316552692531	0.05087258527352963	0.020954429846966268	0.04232915264554989	9.674945387612579E-5	1.2584342584839459	5.457990749977323E-5	1.6824732740084738E-8	1.4770482851889606	-1220.384496483629	88.07308563351498	170.07681991642954	104.46280900088671	300.76598855040277	1367.5625411429103	247.4170008730902	1	3	49	15	90	12
887495000	-46945.08395119736	-45389.59359515858	-1555.4903560387822	-45389.59359515858	685.1140150455839	0.4470251652859286	0.8511644418804526	0.035325557392722834	0.3365316552692531	0.05815755205818066	0.018928193534167147	0.03635043131153104	9.498699390644018E-5	1.2282912709613512	5.159805207843308E-5	2.2672692601600398E-8	1.641757574797144	-1217.2557663300688	115.08818537296676	75.02356263838692	93.13477637648083	596.3634481605486	1583.2360703066872	129.55128460925664	8	18	31	19	82	12
887500000	-46921.00873049317	-45379.213532304384	-1541.7951981887925	-45379.213532304384	632.6924703899977	0.4470251652859286	0.9379777312115062	0.035325557392722834	0.3365316552692531	0.05815755205818066	0.018928193534167147	0.04666370552855071	1.0086558496208472E-4	1.2183223812941208	5.404100957226963E-5	1.9332062071717043E-8	1.4882734737823256	-1215.0566549723048	76.50143400905326	70.02815502239478	92.8096807897233	600.4532430573174	1482.7411721660624	166.30947757659254	10	11	35	4	98	12
887505000	-46947.80316307483	-45385.211642613096	-1562.591520461736	-45385.211642613096	619.5303241663148	0.4470251652859286	0.90825847649395	0.035325557392722834	0.35831650465196063	0.04945551184030433	0.020012510159314933	0.03739266586134772	1.0060804136689588E-4	1.280584091962436	5.4776414605796274E-5	2.49628186675132E-8	1.666715277104612	-1234.5759132476908	188.50880216857234	111.849133113132	145.87604882785814	609.5282753714962	1295.9580668880108	345.31201322615624	1	1	50	33	75	10
887510000	-46946.92367308879	-45380.098269365175	-1566.8254037236175	-45380.098269365175	559.1805025190557	0.4466996626075827	0.90825847649395	0.03652591129363224	0.35831650465196063	0.04945551184030433	0.020012510159314933	0.04933428929548859	1.0177041946318727E-4	1.308085551175315	5.432051931129617E-5	3.67140432884563E-8	1.8154460171447906	-1220.7856491545908	239.1172204089108	110.40209474372104	112.23662740493697	577.1047546047965	1304.2389069082196	362.34629025510577	1	13	42	8	94	12
887515000	-46945.63329571519	-45376.48526860732	-1569.1480271078706	-45376.48526860732	500.14136441057616	0.4466996626075827	0.90825847649395	0.03409907735341739	0.34989456359822957	0.05901556998912281	0.02013912088403768	0.04533084085408429	9.907479456900191E-5	1.2688350359396545	5.824437671502339E-5	4.7840404685664164E-8	1.9573595941115087	-1207.67180768579	204.30632637350922	46.551010744135965	64.13336876864574	143.21060877172675	965.7543728476259	409.0862333061722	5	8	43	2	101	11
887520000	-46958.83858086755	-45391.86074144555	-1566.9778394220025	-45391.86074144555	496.3971603076429	0.446806716505369	0.90825847649395	0.03409907735341739	0.34989456359822957	0.05901556998912281	0.02013912088403768	0.04724520391862546	9.367240467061415E-5	1.3360433443408355	5.348947428271204E-5	3.131537849516278E-8	1.8194496881317976	-1221.5243306637396	201.7406549631267	81.18843375182946	86.05862849494224	410.3232833923187	1319.2000030413726	246.16733241632588	2	2	54	12	86	14
887525000	-46967.86351559919	-45396.751677066066	-1571.1118385331224	-45396.751677066066	470.8945334650696	0.446806716505369	0.90825847649395	0.04180023392833694	0.34989456359822957	0.05856810512733065	0.02116539348942604	0.03797662262555325	9.510346519069322E-5	1.23557727030714	5.555451996853523E-5	1.947350308620892E-8	1.4563598441342558	-1217.6640863809903	402.9997261561361	120.77178383640721	61.51603300553775	364.82543267076494	1490.7780426696802	433.30848369035783	2	24	29	11	93	11
887530000	-46966.678620917206	-45381.89216704297	-1584.7864538742328	-45381.89216704297	449.63451494976846	0.446806716505369	0.90825847649395	0.041485365271330614	0.34989456359822957	0.05856810512733065	0.02116539348942604	0.03797662262555325	9.34488704120306E-5	1.211807292223089	5.574092078392905E-5	2.3879677214299166E-8	1.5413670625910887	-1210.9080423038458	136.19654027571266	69.52784553070225	173.7856389257754	709.7894564956514	1205.0001853315648	305.1108055720974	17	39	2	9	96	7
887535000	-46999.69130762139	-45398.73030416505	-1600.961003456341	-45398.73030416505	482.06561781194534	0.446806716505369	0.9078800896113609	0.041485365271330614	0.34989456359822957	0.0558724042958743	0.019193389164587748	0.03797662262555325	9.572985735951963E-5	1.2427908459790462	6.042487743534989E-5	2.628637687312519E-8	1.4523846239803122	-1196.7531046342945	109.13598220858634	78.210043886907	245.18177022185796	766.0641774798388	1215.645408333569	636.2690911840942	26	31	4	2	85	22
887540000	-46940.45948371266	-45400.05603201695	-1540.4034516957054	-45400.05603201695	399.9492177890249	0.446806716505369	0.9303330273210354	0.041485365271330614	0.32152968354967004	0.0558724042958743	0.023816764189359477	0.03797662262555325	1.0007028482395864E-4	1.2154453493563067	6.22168375363593E-5	2.1234876044168624E-8	1.4659962540895628	-1197.9359231565377	76.2362805062191	57.07146259092366	185.67985075894072	756.4637601899547	1078.8760424836453	344.1893859800561	26	31	5	6	91	11
887545000	-46960.92906077688	-45379.310145254836	-1581.618915522039	-45379.310145254836	425.44966076535616	0.446806716505369	0.9303330273210354	0.04302787314886229	0.36564014499913233	0.05498322535149274	0.023816764189359477	0.037705167897865786	9.453218327110684E-5	1.3161622766013543	5.9874218074126434E-5	3.223601768353072E-8	1.6873672845204835	-1204.5528221047612	128.78913214811394	77.23055220779467	341.4618227186565	708.4371807017937	1510.598771464508	660.8103685472205	43	16	1	22	68	20
887550000	-46975.54952942824	-45397.91839139255	-1577.631138035683	-45397.91839139255	408.55533274926375	0.4657181656570255	1.0869050454267544	0.03704675917906466	0.36564014499913233	0.05375899592298124	0.022282007700243793	0.05148357180672225	9.54359738956376E-5	1.2564108471649573	6.024134149516396E-5	3.4057127658169114E-8	1.828215785116219	-1223.7311991954032	84.03707693039694	129.31383657826913	236.80346926080435	933.7375247775173	1321.5244952931832	486.4248332610139	31	29	1	19	54	36
887555000	-46978.7435237607	-45397.95824159984	-1580.7852821608597	-45397.95824159984	459.97211155494205	0.4803313777948502	1.0500822979302227	0.03236058473013499	0.34699321194926747	0.05375899592298124	0.01974096245925417	0.05148357180672225	9.01686138230811E-5	1.2041405304912736	5.784363879091738E-5	1.9899213314126874E-8	1.53613329129396	-1225.7162180913647	99.47158424354643	329.5178463003372	858.3438004917195	1621.3237881940788	1543.4226198055555	725.5614259562293	49	12	9	15	46	39
887560000	-46997.72069473601	-45394.15800885407	-1603.5626858819396	-45394.15800885407	466.5893191542405	0.4716273848819653	1.0190578710263245	0.04187273149855095	0.3594428676608762	0.05176383700086503	0.01974096245925417	0.05148357180672225	9.097326102044292E-5	1.2554334291496867	5.7513762412523444E-5	2.7106815784694E-8	1.6267743595933455	-1227.0701062052158	108.42869371860955	301.78607581770495	689.6267339467582	2098.003517546652	1416.5761075427802	559.2219599021798	55	8	12	24	44	27
887565000	-47008.9522138756	-45403.76959372401	-1605.1826201515853	-45403.76959372401	457.55736508483	0.4716273848819653	1.0257610093887106	0.04187273149855095	0.3594428676608762	0.04943817095429066	0.019521128085704123	0.04864931861797064	9.157367492518461E-5	1.1882638005641177	5.8826263815931905E-5	3.701749227871561E-8	1.8857067060956891	-1225.3811780147423	124.96910703834743	420.6270354563495	1463.6520281032535	1250.95716331272	2253.7350642196893	573.3333359896382	54	19	9	21	47	20
887570000	-46982.68376088597	-45408.3225212327	-1574.3612396532715	-45408.3225212327	433.5665287319145	0.4716273848819653	1.0257610093887106	0.04057346298970716	0.3594428676608762	0.047567997858818774	0.021103820283485984	0.04864931861797064	9.25214208824955E-5	1.1374131419710474	5.991693494995403E-5	2.1302100736502347E-8	1.5451005562643507	-1208.5108076670617	97.4567819240881	310.60945355724454	666.9954025128375	1357.859665525456	1494.9507702169699	369.173711994088	49	16	14	52	17	22
887575000	-46994.75137403867	-45403.46298027284	-1591.2883937658355	-45403.46298027284	433.6417522742028	0.481111355056879	1.0257610093887106	0.0358986891083181	0.3594428676608762	0.05461428119856936	0.021103820283485984	0.04864931861797064	8.836200420031188E-5	1.1698852544906213	6.142284608063906E-5	4.130403677443835E-8	1.9475256016938576	-1196.7176872854263	83.86308293959621	592.2434107399575	747.2583585257217	1428.1135079578512	1344.8502652781206	309.87178703530384	56	10	13	74	4	13
887580000	-46991.35609097154	-45404.94182717764	-1586.4142637939035	-45404.94182717764	471.09505395906064	0.481111355056879	1.0257610093887106	0.0358986891083181	0.3498628241832272	0.05461428119856936	0.021103820283485984	0.04864931861797064	8.786175893755677E-5	1.2027038775344907	5.775210190423612E-5	2.293248472061042E-8	1.5858068952604585	-1209.7583675254868	88.32066481353165	559.6009642083014	967.1356199156374	1789.2232735186124	910.3882465472641	257.721455265435	56	22	10	61	10	11
887585000	-47031.66278918454	-45414.55319985947	-1617.109589325072	-45414.55319985947	440.73174002548984	0.481111355056879	1.0257610093887106	0.033335162460687955	0.3498628241832272	0.05461428119856936	0.021352402688347566	0.044978057036762574	8.245548020399072E-5	1.1183581705472645	5.622419736194297E-5	8.825188078617939E-8	2.8914377056923724	-1222.6011102759935	95.22306702517092	517.133157495098	443.88843722353107	1608.8902278442579	564.9827400853254	1046.9817481210855	54	14	12	67	8	15
887590000	-47034.67084977636	-45428.75843353997	-1605.91241623639	-45428.75843353997	461.8343098815964	0.4922048619181229	1.0257610093887106	0.033335162460687955	0.3498628241832272	0.05343084673936065	0.021352402688347566	0.044978057036762574	8.484316689684694E-5	1.1393240198573265	5.757172181644186E-5	2.9442055470518485E-8	1.8472967331522303	-1219.1854393672747	86.25920489040185	439.83178877475075	2530.057155179141	1362.4332309160104	1392.6220933586865	500.21694347549493	55	23	3	48	12	29
887595000	-47018.84834804679	-45420.264974350226	-1598.5833736965646	-45420.264974350226	465.4782889444043	0.4778003366143995	1.0179263239523606	0.03643569671778801	0.35585953542820153	0.05343084673936065	0.021352402688347566	0.044978057036762574	8.322354205274404E-5	1.106362405486753	5.877702882798525E-5	2.1401615745169495E-8	1.5593393544357557	-1203.4809539628807	86.74769488150314	576.839373946822	494.6955279581578	1932.5756477152195	459.26439983887144	174.9521263708906	56	17	4	67	22	4
887600000	-47010.43022981983	-45404.240623136255	-1606.1896066835764	-45404.240623136255	482.65431874375093	0.4778003366143995	1.0179263239523606	0.036764304009340984	0.3550600867855274	0.05343084673936065	0.020397993284684942	0.043226520895525325	8.339216734784891E-5	1.173366471538029	5.560602028945568E-5	3.422242241568476E-8	1.8379453864742878	-1201.2075202204292	73.88185964032395	591.0614965119537	807.593584780242	2385.3987209468	449.5880455859342	163.40923949996494	59	16	4	60	29	2
887605000	-47016.26039771945	-45411.18976418718	-1605.0706335322723	-45411.18976418718	503.67421436303187	0.46095064095576205	1.0594234008442207	0.03873396137896721	0.3550600867855274	0.05343084673936065	0.018649179024118806	0.04539011441944931	8.432501968888856E-5	1.1258619531668812	5.569973911637896E-5	1.702062465299961E-8	1.4508854336243764	-1214.3825736923186	87.80762123110986	451.8283102950032	775.5400650621572	1943.2701159613844	746.8034068132458	424.01982024891714	54	8	25	57	14	12
887610000	-47019.075761828346	-45406.60826395644	-1612.4674978719079	-45406.60826395644	455.68454646288995	0.44861816395621645	1.044677008068636	0.039230980001530524	0.38154138114345215	0.05343084673936065	0.018649179024118806	0.03842055320351105	8.597725013480707E-5	1.2596271336323914	5.6865505465772894E-5	2.4921663616406342E-8	1.584921966651949	-1210.782128226002	78.87148540895593	414.8722974087021	1044.2758853881307	1412.5543058009498	623.4221006363006	278.2062391208325	57	6	11	69	22	5
887615000	-47009.016592039916	-45394.10220722754	-1614.9143848123779	-45394.10220722754	441.2164304984982	0.44861816395621645	1.044677008068636	0.033672490405591504	0.331097194865664	0.05258230845311061	0.018649179024118806	0.0425872176357878	8.629235080316998E-5	1.1894601571812413	6.007694147757878E-5	2.8341365654883245E-8	1.7060489575078874	-1223.724275427025	91.74079000095381	224.3227235011591	714.9319335031754	1569.1467541513198	969.4302633026057	297.34447663930496	52	14	22	48	33	1
887620000	-47019.84902446778	-45415.47865477387	-1604.370369693909	-45415.47865477387	433.83706390313796	0.49259120654588395	1.061222961203261	0.029424111487791855	0.3401169551711827	0.060266328758144354	0.018968123242613013	0.0425872176357878	8.287215451829549E-5	1.1850142936304509	5.525503486800796E-5	2.9114924583727947E-8	1.8680951914179968	-1226.2709214249671	101.31322441481817	505.4137739259779	1424.6698117441983	1742.3822153450003	1334.7810687712072	669.4551509050581	54	17	32	35	8	24
887625000	-47021.542172601745	-45416.30945519782	-1605.2327174039272	-45416.30945519782	461.35144148000575	0.49259120654588395	1.061222961203261	0.029424111487791855	0.32864992815006244	0.0535229173670635	0.0168781287358197	0.0425872176357878	8.505326489654978E-5	1.1220053025290233	5.4131084632907244E-5	2.864301561708227E-8	1.8335395260483023	-1218.6290653066496	97.86969999826101	170.45585984034005	1005.3963616920545	3102.2572897278674	1544.200387003207	380.93934580092224	49	9	47	16	29	20
887630000	-47012.45880402476	-45399.33384036953	-1613.1249636552307	-45399.33384036953	604.9869081109755	0.49259120654588395	1.061222961203261	0.029424111487791855	0.36637196215733514	0.0535229173670635	0.018776010657403704	0.04218152339820193	8.683049429779911E-5	1.1134915860190697	5.414656484103016E-5	1.929341038692534E-8	1.5107074457813958	-1226.1666405528497	115.6771601783924	498.0395712534463	1602.770505078046	805.0692967372835	2051.2719367163395	855.9615996128181	56	6	12	6	64	26
887635000	-47004.87380711183	-45406.496447408084	-1598.3773597037405	-45406.496447408084	554.6483941333894	0.47486664402874773	1.0141427004820485	0.04481417478667869	0.39721693629703064	0.05334558928692178	0.020282355128678257	0.04682259410509308	8.15558841201496E-5	1.1840773770765005	5.1824302083464346E-5	1.9914108143984193E-8	1.6335803515467846	-1229.182940707285	64.06732009471877	238.75552936268016	375.60537141730765	707.3273483812349	1488.1874847847266	401.0378434615228	52	5	6	2	90	15
887640000	-46979.50660674445	-45391.890729876446	-1587.615876868002	-45391.890729876446	486.54598136382134	0.4772986634165873	1.0141427004820485	0.03985976954285816	0.348908743526706	0.05334558928692178	0.019906074517719228	0.04221772071610906	8.409748789308795E-5	1.1907528218700751	5.373038403368456E-5	1.3172577837434981E-8	1.3921682098483084	-1233.1295986725202	111.64526857499575	298.66125819463804	291.6990947063382	838.2496245590802	1650.1631363314027	406.3476801783406	51	5	3	11	90	10
887645000	-46983.386976592636	-45394.927919398026	-1588.4590571946094	-45394.927919398026	484.92757728409026	0.48072307859173347	1.0141427004820485	0.03985976954285816	0.348908743526706	0.05373993042275903	0.019906074517719228	0.037995884027084544	8.080966575639296E-5	1.146564867509777	5.195178958649613E-5	1.5236235320481712E-8	1.565020891827347	-1237.599352803408	119.61649690165979	75.98715385970155	610.3076083776184	990.7686781521796	1544.5661369554975	156.5969710794691	32	23	13	1	88	13
887650000	-46990.68542001886	-45397.999716233906	-1592.6857037849547	-45397.999716233906	533.0118387089854	0.4865650793164616	1.0141427004820485	0.040709296801991667	0.348908743526706	0.05373993042275903	0.02058145615635478	0.037995884027084544	8.686557298342075E-5	1.2524023295449809	5.499608516644651E-5	2.4483085944153545E-8	1.7084410295893824	-1234.7476588828943	112.34273002615545	427.92940135518023	1144.0816630926815	1211.8351790076727	1653.74187438608	245.78717418818854	53	6	18	4	76	13
887655000	-47005.28526160664	-45399.30697273545	-1605.978288871187	-45399.30697273545	478.05630789711506	0.4977043095342839	1.210770655240821	0.040709296801991667	0.33715296868816486	0.05712232335548203	0.020910545692846384	0.0445461351583915	8.188577682804997E-5	1.2960596543417962	5.290528237558125E-5	2.9635254772812547E-8	1.8477422144096036	-1226.6864323331256	125.99881097491834	97.8904388533657	87.84220753947302	784.6803474892055	1568.905692428279	111.617713024829	8	9	37	29	76	11
887660000	-46981.17060010272	-45398.80468925041	-1582.3659108523066	-45398.80468925041	482.96992307481355	0.4977043095342839	1.210770655240821	0.040709296801991667	0.3307923991553914	0.05726645593304267	0.020910545692846384	0.04840210388026741	7.886375834311689E-5	1.1085413357864986	5.1969884111066655E-5	1.139363138106559E-8	1.3561353255734194	-1227.245575999616	98.28389378411129	144.3766406428403	272.14968957502924	679.7488959431629	1832.867890796309	230.07993755698823	45	8	9	16	80	12
887665000	-46978.75705608447	-45383.804848526226	-1594.9522075582413	-45383.804848526226	504.0124563564483	0.4977043095342839	1.2763287998777249	0.03915326067248271	0.3618423943095021	0.04384775260697559	0.019078268867613813	0.041538248295095205	7.765077837054348E-5	1.1586882317428147	5.066320365891633E-5	1.7703927012608007E-8	1.6165770694721475	-1230.2954821495646	103.04906960359894	83.45429618539347	528.2400194580516	880.3455987984594	1691.4580196455167	262.0280647469704	32	22	12	8	82	14
887670000	-46987.178711367764	-45394.4301102451	-1592.7486011226624	-45394.4301102451	516.6607145593562	0.5188110476586667	1.2763287998777249	0.03915326067248271	0.3618423943095021	0.05718128817000498	0.023795316173524487	0.04992945892796955	7.887762191808734E-5	1.1331824382187534	4.9996143804364426E-5	1.5226355991642873E-8	1.5545152432440934	-1239.40320145562	158.9924391283974	98.82077325376042	406.24821152170256	1359.2992713652584	1769.9361851451242	444.29287596032106	15	42	19	45	28	21
887675000	-46988.958762894006	-45392.06766169821	-1596.8911011957975	-45392.06766169821	440.3834862980628	0.5188110476586667	1.2763287998777249	0.03591128802822845	0.3619607830803441	0.0549340470772091	0.02103783739809213	0.044668457281966195	8.147213646126745E-5	1.1880521706435911	5.267024166593083E-5	1.904191202191291E-8	1.6713409391368723	-1244.5559526741372	68.34270453458088	124.9562294105423	1118.3326712605299	960.3584724721734	1936.7822029657345	336.27482470276607	1	57	32	1	68	11
887680000	-46992.6680457834	-45394.91664994718	-1597.7513958362213	-45394.91664994718	371.39979074459256	0.5070008876920334	1.2763287998777249	0.03371913694431613	0.3076144327756372	0.0549340470772091	0.015236355186065566	0.04020771476488921	8.443931926828295E-5	1.251987651394113	5.255372159202873E-5	2.4459887686377494E-8	1.7973489707142045	-1243.8339859274902	100.65574423138749	105.27559149513947	785.3384562414069	1429.8825574594318	1698.3354675780683	242.33221251534718	17	40	23	4	76	10
887685000	-47029.709744595704	-45401.92691020001	-1627.782834395693	-45401.92691020001	386.87382399179864	0.5285423713384482	1.3376951156366232	0.04430952691287256	0.33302843010127176	0.05357250791513601	0.017458502603331077	0.04054604531842323	8.748546092268329E-5	1.2177062971094201	5.35605735588727E-5	4.56505791011889E-8	2.0752707072140217	-1245.496507242508	80.81819679586458	115.33111123765494	300.03460909528917	1438.6265530326125	1326.6747927686138	382.4234304075681	37	19	3	2	97	12
887690000	-47034.17423359344	-45419.614205236554	-1614.560028356884	-45419.614205236554	398.7334004695728	0.5010577219015115	1.2867853487884326	0.04430952691287256	0.3696435601158226	0.05357250791513601	0.020967355351657228	0.04054604531842323	8.738694142973513E-5	1.3290736393235796	5.198633938517195E-5	4.785172636187111E-8	2.1489303376085567	-1233.7254003864564	59.50034010497279	163.5160430735338	95.66865614274747	482.1582386444099	1684.128543386472	556.2952775806514	25	17	18	6	94	10
887695000	-46990.72245988059	-45404.79190207167	-1585.9305578089193	-45404.79190207167	416.04559018834453	0.5010577219015115	1.0685123813304367	0.036509998505799675	0.3696435601158226	0.05357250791513601	0.022563266015061537	0.04054604531842323	9.216985701522612E-5	1.2448001597179468	5.13426921702751E-5	2.6130835462583193E-8	1.6798542080182677	-1226.7143993492723	44.158326989950126	113.08777253618861	180.5183048354654	712.8889414785923	2418.3214051598525	568.061673657461	28	25	8	14	74	21
887700000	-46991.9302863654	-45392.92439828446	-1599.0058880809438	-45392.92439828446	410.78777729216415	0.4741353085064553	0.9777164326233586	0.04272841057964115	0.35860977945212863	0.05357250791513601	0.0207490626764169	0.04054604531842323	8.63465565462941E-5	1.1933607684379821	5.0977513408628026E-5	2.7991399129750152E-8	1.6959813459844195	-1224.8944068897947	68.78880001810302	87.01268465531281	83.94242561955693	321.20049096127707	1796.9851314509008	397.2083079151656	31	21	7	1	96	14
887705000	-46986.73784761584	-45389.91099692357	-1596.826850692269	-45389.91099692357	444.30993034625084	0.4741353085064553	0.9210342656872447	0.03983943431295259	0.35860977945212863	0.05357250791513601	0.020687793527358334	0.03816096332492475	8.638528951200348E-5	1.2486868981283783	5.144963391820355E-5	2.287688958576233E-8	1.5962317279989733	-1227.0032010294526	75.7404534709117	79.75373263601438	63.331607924016815	171.46876042797876	1319.587059966453	365.8502497391114	34	5	15	6	93	17
887710000	-46994.67156238313	-45398.72361173053	-1595.9479506526015	-45398.72361173053	486.4872813187989	0.4741353085064553	1.0204444454844444	0.03983943431295259	0.3521589595449324	0.05416607959998369	0.02352862120058058	0.04221826863750334	8.955813070214762E-5	1.2525234624637236	5.276322947679939E-5	3.406870478189416E-8	1.8223283645447013	-1234.0369457405332	122.23869403708933	63.75823312281567	205.22770715321434	1094.8194469999055	1688.2193662312325	212.29388521728836	41	13	4	5	90	17
887715000	-46977.824535418134	-45403.875004770365	-1573.949530647766	-45403.875004770365	489.69795218676484	0.46137838651052654	0.9978863675910067	0.03983943431295259	0.3521589595449324	0.04750024986055428	0.02352862120058058	0.042407905084626066	8.773109498277614E-5	1.2629675398713758	5.459167065695828E-5	2.8874079788487545E-8	1.8459211050907458	-1224.37160966897	106.31197299780547	94.48293320934707	322.91196126340236	720.193052849697	1479.3959214750823	259.784766880233	29	25	3	10	88	15
887720000	-47021.577982666655	-45420.86063469075	-1600.7173479759088	-45420.86063469075	529.1409689922369	0.47611846496109933	0.9603917196901934	0.03983943431295259	0.3493042562852787	0.04845396842125198	0.022681281992520133	0.04346667539506975	8.386208683823856E-5	1.2138976794629146	5.3386704226086544E-5	3.1306273305235906E-8	1.8040748743437944	-1216.273950664306	81.23373881323079	217.07542457365443	265.1821395183498	415.8525413659389	1690.0017673525026	374.93969336563	52	3	2	12	85	16
887725000	-47006.968111404734	-45413.75835545681	-1593.2097559479223	-45413.75835545681	525.9584272385546	0.48149851450767134	1.1577280770013822	0.03865060390295409	0.33888234357077845	0.04845396842125198	0.022681281992520133	0.04346667539506975	8.488441909892781E-5	1.157632980133604	5.26170085004703E-5	2.5201388828864888E-8	1.7093992517917351	-1226.6691382804427	106.21480169114577	356.0077507702258	579.4512125256875	755.2713595472983	1809.4654260112802	206.61556008573635	55	7	3	11	80	14
887730000	-46999.23407787121	-45428.025009077755	-1571.2090687934574	-45428.025009077755	529.4583032743584	0.49661686831293833	1.1577280770013822	0.03859899729727122	0.34551182370525974	0.047724879344793185	0.022681281992520133	0.034724389672183345	8.754445236532413E-5	1.225592227379383	4.99783369610225E-5	2.3212739846343155E-8	1.733981939849005	-1228.6641309692998	91.46011608708	273.41412473453465	506.3810319782221	1490.1046619013587	1615.9722373467948	420.8262821450905	54	3	11	2	85	15
887735000	-46997.29627684237	-45418.10709328613	-1579.1891835562358	-45418.10709328613	528.4407700646383	0.47995034896172545	1.0483802691799577	0.03859899729727122	0.3442911987344785	0.061988197581791235	0.022681281992520133	0.039546162233004424	8.935330644149788E-5	1.1593498906529396	5.193180031021772E-5	1.931361002117091E-8	1.5563079137784057	-1232.7617951798004	57.028620780223754	127.36663422954827	268.75823188423624	414.8519267615712	1832.298026716743	687.7567605081305	51	4	3	9	68	35
887740000	-47015.46231403126	-45413.260011097904	-1602.2023029333598	-45413.260011097904	537.4553948537076	0.4708063880014067	1.1413627788053309	0.03529747372178299	0.3406611397534716	0.0641555296406498	0.02206670119200261	0.037598503663428144	8.909580618909698E-5	1.2041437370812829	5.2061329806501176E-5	2.583007683939717E-8	1.7390813508755614	-1252.4224886578868	108.85303649723357	247.421969870888	562.5643258465278	221.850820619662	1646.341868451497	1307.6010633718315	55	3	3	3	69	37
887745000	-46988.431932750704	-45402.03697623692	-1586.3949565137805	-45402.03697623692	534.2736863073355	0.49637189974257095	1.0604862208181058	0.03529747372178299	0.3505236551126712	0.0641555296406498	0.02206670119200261	0.037654552742785584	8.493715516343857E-5	1.2428663414519967	4.92090148962105E-5	2.8388897191126854E-8	1.9748470583327573	-1248.8100127872915	118.11303207991448	133.44216456260588	514.926668151596	693.3681864574372	2012.0134931674004	463.36647372023515	45	10	8	6	83	18
887750000	-46997.140841064516	-45391.363888042426	-1605.7769530220871	-45391.363888042426	487.407614001305	0.49637189974257095	1.0817785842092307	0.04052888253824427	0.3505236551126712	0.05527771790778369	0.02206670119200261	0.05016810372951817	8.323161122815312E-5	1.2595189060866454	4.99847055479329E-5	1.9300016704810788E-8	1.5650506833984792	-1239.1260863609418	104.88095790316467	104.44138550024053	339.41176132238417	473.02566799942787	1655.9652922489386	457.68824041459703	42	15	2	15	71	25
887755000	-46970.23524020068	-45398.51143081615	-1571.7238093845328	-45398.51143081615	502.5761781940559	0.48050787791620947	1.0968374027826269	0.03617593451783075	0.36935920035951614	0.05527771790778369	0.02206670119200261	0.05016810372951817	8.425163682311674E-5	1.1941931049103889	5.177590044938781E-5	1.3301416284051893E-8	1.4470453848959353	-1228.1134003515435	110.6913862988229	99.21503319577506	500.8014692911483	1073.8357119515586	1821.6590528723282	397.1593613668383	50	5	18	22	58	17
887760000	-46966.253073756096	-45417.30377302716	-1548.9493007289343	-45417.30377302716	415.73033627586284	0.5024437280305378	1.2075177851568064	0.036475039667788006	0.36935920035951614	0.05077641958311951	0.027201210963855166	0.0416025963801169	8.558626577037446E-5	1.263543787653582	5.131373067708363E-5	1.2408102693015438E-8	1.438743391389849	-1229.5135311355175	85.08439199390551	116.04615630146998	643.0292159263048	1583.1055009803038	1210.8293608524925	297.5904708994566	52	3	25	23	53	14
887765000	-47014.47078150656	-45421.37656931671	-1593.0942121898563	-45421.37656931671	420.43203867090807	0.5024437280305378	1.0593404426672055	0.04045577444654063	0.369839776368038	0.05077641958311951	0.018517473639305757	0.0374048679169443	8.677546330941372E-5	1.2032503236057224	5.556029786836018E-5	2.073296942089367E-8	1.630695759602489	-1238.7625916133911	95.16101790783267	195.437728549385	626.6119622104246	3239.562879699377	1242.4107230216202	453.88279694427183	52	1	26	16	60	15
887770000	-46978.908271218264	-45406.944678349086	-1571.9635928691787	-45406.944678349086	447.25576330290926	0.5024437280305378	1.0593404426672055	0.04045577444654063	0.38301937231237254	0.049524189687680034	0.026494172189790284	0.03900851293574986	8.83992431580397E-5	1.2769826737920347	5.507278097845358E-5	1.675085922314975E-8	1.5705701860290309	-1243.4849139215462	106.12558497658236	205.16329441537417	765.6657666162787	1732.632032882587	1379.0734100557372	178.37299699964132	45	8	21	37	46	13
887775000	-46969.366328068965	-45398.96599701227	-1570.4003310566989	-45398.96599701227	461.383089659686	0.4805847383295054	1.0593404426672055	0.040886365649700954	0.38301937231237254	0.06711636205583164	0.026494172189790284	0.03900851293574986	8.833604213080788E-5	1.2842037548448257	5.645762891274506E-5	1.6696681748509047E-8	1.5380910614592644	-1235.5381056562996	102.14008621728796	197.97888345743291	648.9752347434681	473.0529843413414	1486.8917587193114	278.4180187739904	48	8	3	15	83	13
887780000	-46962.76099311399	-45405.707719677695	-1557.0532734362941	-45405.707719677695	402.7714781651711	0.4805847383295054	0.9988749651891319	0.03316652627444413	0.38301937231237254	0.06313545985241302	0.021921898241617492	0.044592445065953945	9.009715491542244E-5	1.3230286064913575	5.786725542626055E-5	1.6444502241335277E-8	1.508251883813199	-1228.5807800749255	113.40372077351279	53.97129244591676	190.73753649296387	632.8254083734989	1214.876883853462	351.47356747559536	10	24	17	24	82	13
887785000	-46990.64268265145	-45405.34352913022	-1585.299153521224	-45405.34352913022	403.34817897735047	0.48171006660384974	0.9988749651891319	0.03316652627444413	0.3923158757401095	0.06313545985241302	0.021921898241617492	0.039877824530105216	9.334358293341777E-5	1.2660289764366166	5.8484913540314215E-5	2.3206744748169864E-8	1.634905483221991	-1235.5713112868584	1304.3790215079882	89.64385068569925	135.88056855594974	517.1581181917747	1545.451107768306	148.63987420903226	3	30	17	17	95	8
887790000	-46985.40816464008	-45402.500158880044	-1582.9080057600383	-45402.500158880044	452.34187801051195	0.48926344456453297	0.9988749651891319	0.041453633759531885	0.3923158757401095	0.06313545985241302	0.021921898241617492	0.039877824530105216	9.065720463669359E-5	1.2668678496617998	5.6298623099046374E-5	1.2969032867523834E-8	1.3145973846273622	-1233.2834150136196	118.1658576152211	93.96420385925906	305.23576589094665	499.7618886410241	1579.9641986415688	206.1974831883233	18	29	7	21	81	14
887795000	-46990.81518731188	-45396.397588529486	-1594.417598782388	-45396.397588529486	423.4042931850705	0.4981075696288371	1.1196350037420078	0.037802088726097575	0.3923158757401095	0.06313545985241302	0.02464003843674117	0.04148119605453886	9.171517563777566E-5	1.2960871614014953	5.8051950892077694E-5	1.7390734857227668E-8	1.4179946437476554	-1228.3294049112178	99.92857775676217	190.00356497731835	86.99480975180896	564.3456006113618	1265.5672997332047	340.16003587287	9	1	44	9	98	9
887800000	-46978.48075774896	-45388.858761209354	-1589.6219965396078	-45388.858761209354	426.46531400914415	0.4981075696288371	1.1196350037420078	0.03580651793620314	0.35843171345124497	0.06313545985241302	0.021944459250996896	0.04148119605453886	8.978221603348578E-5	1.2015111783485573	5.7305317528254484E-5	1.849522145977605E-8	1.5203662542303362	-1238.1417309288051	237.3641708757438	100.87446040434058	219.7118281056186	494.4143314942482	1416.982168492173	195.37208425231347	3	39	9	22	84	13
887805000	-46988.48934766956	-45386.544992182375	-1601.9443554871848	-45386.544992182375	408.4531365792427	0.49274193879378847	1.1196350037420078	0.03580651793620314	0.35843171345124497	0.05631492679393775	0.021554495769584806	0.04462352481230338	8.866903184710404E-5	1.2749411705257945	5.818071669587329E-5	1.5141972169253262E-8	1.3721197921945454	-1226.092950889087	107.27161305314122	107.64165781718648	339.91337105093936	1105.6320861523031	1268.3448903050846	338.0535185992011	30	16	23	15	73	13
887810000	-46966.43868756684	-45410.331582792314	-1556.1071047745286	-45410.331582792314	410.23520229132794	0.49274193879378847	1.1196350037420078	0.03580651793620314	0.34409298942419275	0.05631492679393775	0.01947330761056721	0.047676461322863725	9.414572206273652E-5	1.176912703882809	5.886168970078572E-5	1.0584865997575073E-8	1.2591578746173901	-1233.3470116779026	112.18097298587166	175.46580524838592	425.198398824024	1388.139254135545	1336.8057736641422	350.22793281641265	38	9	25	32	49	17
887815000	-46995.11843951633	-45405.05109830416	-1590.067341212166	-45405.05109830416	475.0706282234743	0.49274193879378847	1.1196350037420078	0.03846327101625752	0.34409298942419275	0.04315926011967391	0.023315494474555144	0.04213658660179493	9.002204117824412E-5	1.2302903009885868	5.653080134933392E-5	1.9443456233024445E-8	1.5270727015302787	-1225.0078098990089	99.0513445122161	104.85141524815732	689.2510454917035	1631.3502201493911	1791.3579474102519	489.13421569545505	34	21	18	51	27	19
887820000	-46981.10431837433	-45393.94123242645	-1587.1630859478842	-45393.94123242645	460.60892231394587	0.49274193879378847	1.1196350037420078	0.03846327101625752	0.34409298942419275	0.04626580423716419	0.023315494474555144	0.04213658660179493	9.20124340828416E-5	1.1640435822435549	5.675670321653342E-5	1.3552980589812658E-8	1.2852906249896192	-1222.268649228813	110.77011984806217	109.00804419295407	538.2889266080061	1370.6468089518103	1465.3562260132012	307.06270760274015	24	30	16	66	16	18
887825000	-46962.3554095312	-45399.06484185194	-1563.2905676792564	-45399.06484185194	528.8549736019173	0.49274193879378847	1.1196350037420078	0.03846327101625752	0.3358459481404293	0.05143753538184406	0.023315494474555144	0.04213658660179493	8.927156417592987E-5	1.1510091440221542	5.396057141844854E-5	9.848350730837287E-9	1.272471884076082	-1231.8736133668563	132.71735141267183	79.27051530790725	648.5524686771913	1426.0268357163845	1939.20228567875	390.93946939007014	39	16	22	64	11	18
887830000	-46972.0663717396	-45394.80181553626	-1577.2645562033404	-45394.80181553626	450.67803850624244	0.4493700535460844	0.9356035560258057	0.04060961490981563	0.3358459481404293	0.05143753538184406	0.017499460758748666	0.03861958660842664	9.085761839776338E-5	1.2691317258269144	5.478223023853434E-5	1.7782657378419445E-8	1.4796957720091661	-1224.3987856253966	97.95757876019435	338.22031888324045	628.3400605067786	1812.2590874932562	615.6485739540416	303.58004903501967	58	1	20	66	9	16
887835000	-46911.14603296481	-45378.13995672023	-1533.0060762445821	-45378.13995672023	468.02768214118754	0.46913092576664167	0.9441138424538567	0.04096517809871225	0.33911993987366623	0.05143753538184406	0.016492399389948335	0.037341652874372584	9.694825175520591E-5	1.1809993850195677	5.4019831582141545E-5	2.2146008096473752E-8	1.6909617842729607	-1220.802367420212	102.50422367615016	207.65289705926423	918.2804855337458	1880.7039250886812	550.8167137023629	440.4988577154792	56	2	20	68	19	5
887840000	-46948.26707103068	-45395.193715685025	-1553.0733553456505	-45395.193715685025	538.1869202064006	0.46913092576664167	0.9988541176668556	0.04096517809871225	0.3650298037487599	0.05607312175115731	0.01989792055482651	0.042702877640169036	9.535888001298931E-5	1.2476208870252925	5.15496990784289E-5	1.7605302955114674E-8	1.5239934066349343	-1225.8014346556256	87.2337702775967	591.2932998492031	821.1692202387418	1792.243417004179	794.4190060328983	2196.2714241255303	59	3	21	60	23	4
887845000	-46942.14731212605	-45402.2382618012	-1539.9090503248508	-45402.2382618012	475.41079595358195	0.46913092576664167	0.9988541176668556	0.03492154090754503	0.3650298037487599	0.0561475774929719	0.01989792055482651	0.042702877640169036	9.615472651559961E-5	1.2746719679444651	5.2445547112563984E-5	2.1025601970171074E-8	1.6891824711902599	-1235.232817021582	90.60790665022469	135.8375986398489	548.1317652067768	1479.7666840229128	370.91922874666324	173.89719819598633	52	4	18	85	7	4
887850000	-46984.159021129795	-45410.53979837819	-1573.619222751611	-45410.53979837819	512.4195415727567	0.461002913009789	0.9669939252913472	0.03492154090754503	0.337116677858654	0.05393129458081767	0.017582206649974046	0.04208484511848429	9.559456429675136E-5	1.2974566426390401	5.164994731508787E-5	2.281605406782675E-8	1.629698583512417	-1235.540747076144	96.54829251242224	336.72727473011463	1005.2382246382564	1893.386084105172	1158.8693563317045	466.66910313225884	52	5	7	82	12	12
887855000	-46949.94026539007	-45380.70496672203	-1569.2352986680394	-45380.70496672203	510.3059599855978	0.461002913009789	0.9669939252913472	0.03492154090754503	0.35540337074821793	0.05104105202135065	0.018495130456629788	0.04208484511848429	8.931276190246115E-5	1.2700366819134659	4.904872793182024E-5	2.1795883270678432E-8	1.6418818936394945	-1219.9719230313929	100.23598035812427	735.0409746931862	880.8576101365976	1517.6007405744729	510.12459480081327	472.2224930827748	59	4	6	78	21	2
887860000	-47016.96715720012	-45412.163643769505	-1604.8035134306126	-45412.163643769505	485.65011680519376	0.458303611634975	0.8840299686727725	0.0392414809758128	0.3539958794265768	0.0522393576941074	0.018495130456629788	0.04208484511848429	9.329154526642005E-5	1.2434991769752721	5.2451629234144366E-5	4.280173680769059E-8	1.9156252169644432	-1220.8097475527131	91.94059253726066	608.8233713263104	484.66377380047834	1638.7921413711283	730.666125325134	51.51078429219607	59	12	2	66	30	1
887865000	-46969.95545148084	-45396.61074792983	-1573.3447035510078	-45396.61074792983	468.39561413313515	0.458303611634975	0.85675666518293	0.0392414809758128	0.3539958794265768	0.04864897644708795	0.021593442989241107	0.04208484511848429	8.627193459593187E-5	1.2071444878134383	5.06953251239707E-5	2.9187828139475103E-8	1.8313150191243528	-1203.6504874736697	65.05727833307316	136.2546774372784	1092.9004995748624	1615.2804268150148	417.8275141087224	71.15892743961427	50	10	30	59	20	1
887870000	-46972.79867280921	-45401.04174831402	-1571.7569244951865	-45401.04174831402	472.1250878922512	0.458303611634975	0.8879246910114982	0.036752787189929366	0.3532269980680417	0.05885917717728043	0.019131772094247927	0.04208484511848429	9.491797302088763E-5	1.3577134158004949	5.3199049672350926E-5	4.13887690468855E-8	1.9880498305773642	-1216.2274681488225	85.44376446030465	475.08195009201756	1542.3865731756064	2027.405700852332	575.3429281076258	142.80946793428743	58	1	25	64	12	10
887875000	-46950.84705753133	-45391.52122716149	-1559.3258303698458	-45391.52122716149	484.7495760792186	0.458303611634975	0.9379673977411384	0.036752787189929366	0.3532269980680417	0.05885917717728043	0.021026599932134335	0.04208484511848429	8.958683220283969E-5	1.2633785388874013	4.9238166630123265E-5	2.7830456853663046E-8	1.8694310331386979	-1223.3273019504106	75.70675363140313	152.60884737292926	990.3049980995838	1687.3253659767593	1596.1563474822108	499.42017651783993	57	1	46	21	29	16
887880000	-46957.77084690776	-45395.917882550195	-1561.8529643575698	-45395.917882550195	480.4313897747182	0.458303611634975	0.9379673977411384	0.03857407002640046	0.36880502944537974	0.05885917717728043	0.021026599932134335	0.04208484511848429	9.248314595381102E-5	1.2370392590227035	5.181418928833024E-5	4.1375168882259346E-8	2.0910171343752513	-1216.4440825611327	66.82541253646507	139.5954316357849	1005.2997862497285	1682.8444229870956	1030.853995907861	182.8090653829979	57	1	46	38	22	6
887885000	-46956.351146475055	-45392.02961201528	-1564.3215344597788	-45392.02961201528	504.28332843006723	0.4879132752392354	1.014101578718081	0.03310518406735991	0.37570458889218894	0.060634809770630356	0.021026599932134335	0.04208484511848429	8.979707608712005E-5	1.3457277095709688	5.113133535182407E-5	2.514435687173556E-8	1.7217630915894078	-1216.8932575333124	77.63696945523192	135.8507289047651	993.9016198326888	2136.067214445588	1155.9279102256103	204.14663232693118	57	1	46	32	29	5
887890000	-46989.544244911136	-45404.672070570574	-1584.8721743405592	-45404.672070570574	463.00717387541687	0.47894185507469633	1.014101578718081	0.03335285776094202	0.37570458889218894	0.06267104872701108	0.021026599932134335	0.04208484511848429	9.223226932599892E-5	1.2399269651624554	5.128016627311978E-5	2.4287673474856498E-8	1.5910660324616097	-1219.615661986578	81.8996394276119	336.50525779973805	1039.149234153915	3610.9099350832234	1883.8208283838314	865.9723306745127	57	5	55	8	15	30
887895000	-46974.38589597261	-45402.202104888645	-1572.183791083969	-45402.202104888645	478.0441888084976	0.47894185507469633	1.014101578718081	0.03335285776094202	0.37570458889218894	0.06267104872701108	0.023964254083181636	0.04907717720641203	9.004858846530245E-5	1.3043263577064064	4.951862627690256E-5	3.8682990978193306E-8	1.9867168496667469	-1218.2098360663838	85.62727742536086	405.63450139648796	1061.0330148299577	2193.399580833462	626.5526021370176	431.39308964596347	56	3	41	42	19	9
887900000	-46987.77595211915	-45396.78981301654	-1590.9861391026056	-45396.78981301654	478.6083553744777	0.47894185507469633	1.014101578718081	0.030410923420697185	0.34512084579771163	0.06267104872701108	0.023964254083181636	0.04907717720641203	9.252491410464053E-5	1.22770387232112	5.025821632392732E-5	3.0141477461640124E-8	1.7055975232966614	-1218.6967407780412	71.4158585496881	591.5031157288544	1208.6139968579982	2148.060946430798	1591.1344849193597	838.0076918737682	57	27	15	39	6	26
887905000	-46977.07420306695	-45397.075140678986	-1579.9990623879664	-45397.075140678986	444.5591781940607	0.47894185507469633	1.0394708502197805	0.044993014263427895	0.34512084579771163	0.06267104872701108	0.01924380336323489	0.03878417189167882	9.546975524215971E-5	1.2604953654659725	5.189061309255107E-5	2.368548925612165E-8	1.5773562340363414	-1224.3244575195556	105.32777797735538	589.7967444140189	988.8473092654522	2090.4612440332044	1166.8522260035916	546.0699490943315	57	15	24	42	18	14
887910000	-46994.59884593847	-45396.84742431047	-1597.7514216279944	-45396.84742431047	500.71202232651746	0.47894185507469633	1.0394708502197805	0.03801862211131928	0.34512084579771163	0.06267104872701108	0.02301340343203556	0.03878417189167882	9.221441142348741E-5	1.268543386087258	5.0036634274401013E-5	2.313085989858108E-8	1.5687020634489541	-1230.2605782198432	92.71322184706102	401.0271246019182	788.3024207383254	2073.313355662492	938.3773988259634	305.02217725347094	55	2	35	54	18	6
887915000	-46946.89604998848	-45365.66916990722	-1581.2268800812628	-45365.66916990722	514.9773008340102	0.47634962860764085	0.9687546551372299	0.03801862211131928	0.34512084579771163	0.06267104872701108	0.02301340343203556	0.03878417189167882	9.338023270137518E-5	1.288741968021641	4.8362025393481245E-5	1.4203926688385063E-8	1.3488947356806684	-1231.9207572882465	76.36744776565365	98.9405733320569	925.3186122855496	2053.3557709806423	1034.069557016975	685.1443036939428	49	7	41	42	15	16
887920000	-46937.824736839706	-45379.76324525536	-1558.0614915843476	-45379.76324525536	531.7378845248212	0.47634962860764085	1.020628712820677	0.04130549339120632	0.36291780607538304	0.0564482082846112	0.02301340343203556	0.04675828443774598	9.76471782839789E-5	1.3457421045900138	4.733399863246574E-5	3.474667794296367E-8	1.9602927985848155	-1232.4177854176833	89.61916162179668	118.61348092738308	1048.2573044514713	4107.5547651995375	2263.6190293515424	700.0049974765797	36	21	39	3	53	18
887925000	-46947.139430400515	-45374.26515489767	-1572.8742755028431	-45374.26515489767	557.0597710077178	0.47634962860764085	1.020628712820677	0.041048887224247106	0.3897188175789792	0.06741580457186537	0.020845680350468503	0.04675828443774598	9.800411438643279E-5	1.257029110808152	4.682545884562837E-5	2.5294353099242316E-8	1.6803053282755185	-1237.325958083811	94.10808005842523	71.76622662820125	315.90050826907435	1778.2748473656284	1157.0701679530976	556.3860562975917	38	15	7	67	38	5
887930000	-46939.22098602905	-45382.590230724156	-1556.630755304897	-45382.590230724156	550.1540696987853	0.49130824262147577	1.020628712820677	0.03899557761133534	0.3655467574376281	0.05393021623636622	0.023121237917315143	0.047210912840082414	9.842436419877324E-5	1.3178634626266077	4.769616472730827E-5	1.897973989321278E-8	1.5268155483302355	-1229.6302049439787	108.08628273000154	63.94568825039502	730.4954764153078	1576.6080689919274	1072.5879518276367	13.135780374391398	35	20	13	61	39	2
887935000	-46962.44738339718	-45389.148177022485	-1573.299206374696	-45389.148177022485	541.9498263462717	0.4622981736143247	0.9283378905784415	0.038178874516753065	0.3655467574376281	0.05393021623636622	0.027156743745050095	0.04314309844887376	9.751796947941253E-5	1.2911157657663803	4.676559612109224E-5	2.8880740376513986E-8	1.6937152712103523	-1230.5303975116435	109.96292412548296	250.16771366015112	630.0625362555292	1349.0904120070754	698.511805450778	61.43441134284076	55	2	4	94	13	2
887940000	-46966.57622674384	-45397.175992573524	-1569.400234170315	-45397.175992573524	553.7878249932659	0.4622981736143247	0.9380361289981436	0.038178874516753065	0.3655467574376281	0.05393021623636622	0.027156743745050095	0.04573085421349008	9.517234172254992E-5	1.2999169245566602	4.741683979623099E-5	3.50612553775795E-8	1.8535675844063808	-1224.6912082543158	97.68331153180146	135.58965027416002	705.9798288579263	1328.9868522358956	585.1651093255641	166.11577981311999	54	1	12	96	4	3
887945000	-46945.69841925971	-45410.71710564508	-1534.981313614623	-45410.71710564508	569.1843110934205	0.4622981736143247	0.9430288002950377	0.038178874516753065	0.3655467574376281	0.059813615006881087	0.026412589364021053	0.04573085421349008	9.2351902365784E-5	1.3808247521122463	4.399098312291115E-5	2.730689296347456E-8	1.9280993121993222	-1233.8920707986824	83.48656127356668	333.7154734758801	1044.4161632486137	1444.1334185284277	1286.5055167604153	280.2416097892253	56	1	3	101	4	5
887950000	-46951.87489903081	-45422.20316727023	-1529.671731760583	-45422.20316727023	563.3318026521617	0.4622981736143247	0.9616520825745157	0.038178874516753065	0.3497909414006442	0.059813615006881087	0.022082187983479867	0.043115481002744926	9.714583121960087E-5	1.3568716163938574	4.606833337891806E-5	2.6096544760898768E-8	1.8649392992250102	-1237.9497627131695	99.30865511177686	364.90978654344764	1109.9767435159902	1666.0518250503003	765.5345270554839	83.57290248133584	51	9	18	76	14	2
887955000	-46975.799702833305	-45422.81024035505	-1552.9894624782567	-45422.81024035505	549.5879489762682	0.4622981736143247	1.1068817592111748	0.041129043797826725	0.3749409982635128	0.059813615006881087	0.020026034357709666	0.05220311801665114	1.0031653747589178E-4	1.2850706982031075	4.9407926149477276E-5	2.4201622075514647E-8	1.6137838307249375	-1228.2003015051137	90.46508593995277	267.2436250719276	913.4392380402122	1525.5032044130735	875.5916039288445	76.25745227023923	56	2	13	69	26	4
887960000	-46970.370920049754	-45408.143550077715	-1562.2273699720356	-45408.143550077715	519.5859560680287	0.48862916724630207	1.1373623042706207	0.037848061571750004	0.3749409982635128	0.059813615006881087	0.020026034357709666	0.043096043809976406	1.0148067936292574E-4	1.367436797594782	4.8026044552646705E-5	4.376989319706004E-8	1.947528268475189	-1225.8647136746886	57.152996407724224	168.02401477691862	879.8424193693844	1701.6906950931098	1036.9707193612655	325.72931626713086	53	4	25	63	20	5
887965000	-46960.9690183114	-45388.45472114239	-1572.5142971690095	-45388.45472114239	529.7392984413555	0.48862916724630207	1.0551054336020327	0.03732789484160305	0.3523727078024909	0.059813615006881087	0.020026034357709666	0.04109377054765016	1.0016657895892512E-4	1.2542097539294894	4.901516198509286E-5	8.172347556298185E-8	2.4390292864478247	-1220.3368339783863	101.80420003628907	64.79241159486608	480.8217539140379	1608.460868676273	1399.7234280872262	184.7128732289631	30	28	13	66	31	2
887970000	-46959.742109319806	-45391.27630572247	-1568.4658035973328	-45391.27630572247	595.4656719547784	0.4765711713024422	1.0551054336020327	0.03558414820946032	0.3523727078024909	0.059813615006881087	0.020026034357709666	0.04109377054765016	9.922827692361673E-5	1.3391847313521443	4.831844301381864E-5	1.082321056805271E-7	2.785346564295441	-1209.3902117034024	79.46169011591391	77.5795983925018	513.2539550656865	1331.3337422918353	1315.4276824662015	491.73689342276066	35	26	4	56	38	11
887975000	-46937.55768774266	-45394.523077240665	-1543.034610501993	-45394.523077240665	697.5662779992103	0.4823181374734912	1.0551054336020327	0.03558414820946032	0.35375306542786167	0.059813615006881087	0.020026034357709666	0.037582827473162016	9.909824325568444E-5	1.2529977573662812	4.7703245586507335E-5	7.081971729429159E-8	2.5863491146654423	-1216.5631077454343	66.9956869275927	228.23043265467092	899.530581231738	1323.6976980753982	1465.8900626924656	363.1363923303241	57	3	6	44	48	12
887980000	-46947.48570137434	-45401.03222341613	-1546.4534779582102	-45401.03222341613	732.5253383799435	0.4823181374734912	1.0577287193210234	0.038557665826813484	0.343128072068366	0.059813615006881087	0.01941070854348661	0.03486448207657842	9.546524163732638E-5	1.345185861721788	4.683590385589035E-5	5.949205367733316E-8	2.3516250099209914	-1211.6408085483918	51.78228793552312	119.82446549223975	594.2733951329636	2539.5530158914717	1253.008614279923	584.1772316453659	51	8	19	35	43	14
887985000	-46926.30235278632	-45371.50741954457	-1554.7949332417454	-45371.50741954457	732.1046342265199	0.4823181374734912	1.045470595575937	0.038557665826813484	0.343128072068366	0.059813615006881087	0.023719437790687317	0.03486448207657842	9.321330474672868E-5	1.3263715110864438	4.624283640776403E-5	2.8359962230536476E-8	1.8591876325712409	-1216.7092100594696	75.39952126320078	130.2557139938775	647.8029370586987	1536.478286028676	1692.2694769057623	510.4920810762499	55	2	21	45	35	12
887990000	-46934.44943083918	-45368.36183042776	-1566.0876004114166	-45368.36183042776	814.2476805440066	0.48339626508079747	1.045470595575937	0.03666680026329776	0.3425544644496832	0.04911625442226336	0.023719437790687317	0.04249353103844414	9.299402685941068E-5	1.224879512877996	4.669638625995337E-5	2.608404701889181E-8	1.6774756382679088	-1208.5671631074686	80.85220418370844	228.8159562810863	570.9723542209856	1203.3499391285611	1379.8840771639263	454.3197048829977	58	1	19	32	47	13
887995000	-46958.96506453883	-45393.35878168556	-1565.6062828532736	-45393.35878168556	723.4745157445176	0.47814309244082814	1.0738343887320212	0.037934735792172124	0.34996907961320367	0.057933472421895074	0.023719437790687317	0.04249353103844414	9.228189420221052E-5	1.356672488063933	4.629554403235356E-5	4.20776344449656E-8	2.0486517328376643	-1213.7673149180662	58.21803047044692	312.1377613736425	1518.8071584377255	1359.4462809377453	1416.1379307336447	443.3100072707306	57	5	22	28	47	11
888000000	-46990.31239175704	-45400.25557026294	-1590.056821494102	-45400.25557026294	665.6516844200964	0.4774418049693099	1.0288910628333305	0.037934735792172124	0.3307280975466157	0.05310861776165304	0.025944310975090503	0.04488489737089114	9.003029063498054E-5	1.2255312230989674	4.976635858604486E-5	4.679979861529566E-8	2.0976898660622854	-1209.5165235337472	66.56537762090937	420.2957863995017	1535.7107995315348	2126.486614010006	1442.0855341395638	424.4305977894817	57	7	21	44	30	11
888005000	-46952.48169828279	-45377.214944113606	-1575.2667541691815	-45377.214944113606	677.005514376063	0.4700083396022997	1.0288910628333305	0.037934735792172124	0.35239934945125473	0.05310861776165304	0.022382504569795503	0.04287595514891064	9.101365446436639E-5	1.262156757589431	4.915952817483197E-5	3.8985821499100766E-8	1.9666118292882213	-1218.318966705455	73.02155110789123	183.228072360435	831.4145590154752	1810.0199931639036	794.6361014010596	372.43383634569983	56	4	35	55	7	13
888010000	-46946.12683628797	-45391.652385218964	-1554.47445106901	-45391.652385218964	610.8011213750548	0.4700083396022997	1.0288910628333305	0.037934735792172124	0.35239934945125473	0.05599715492901308	0.022382504569795503	0.04287595514891064	8.641558011855997E-5	1.311128542235674	4.715740883603788E-5	3.8225655199730707E-8	2.1157576563557954	-1215.6687392473507	78.38305198028495	130.22789014486608	796.1265093454901	1841.197171194151	322.15345145509116	464.55286272621345	57	3	32	58	12	8
888015000	-46985.88067402055	-45388.61301580926	-1597.267658211292	-45388.61301580926	570.0333115472066	0.4700083396022997	1.0288910628333305	0.037934735792172124	0.35239934945125473	0.05599715492901308	0.022382504569795503	0.04020191582131887	8.73846473523043E-5	1.312426240976929	4.9926680360946586E-5	2.983154427803341E-8	1.852900658546844	-1234.235946255335	98.10738111289048	684.3028161849659	1095.3036387522975	1914.454051903185	1556.4708564420005	737.6696040648027	56	17	14	39	20	24
888020000	-46959.91840528599	-45401.6180095161	-1558.3003957698857	-45401.6180095161	561.0241460577397	0.4532484187213671	1.0087086036531396	0.037934735792172124	0.35239934945125473	0.05599715492901308	0.022382504569795503	0.04020191582131887	8.850909427314977E-5	1.288593336038732	4.9757627667961034E-5	3.1024094143720385E-8	1.9461398268888734	-1221.5308405569044	87.08036617166685	156.5238191225341	1065.5401159844114	2469.7910441653553	1478.571856323077	413.1092762961052	57	4	33	27	34	15
888025000	-46962.21501579363	-45398.901733207764	-1563.313282585865	-45398.901733207764	568.9099484767705	0.490876093394045	1.0405777478495812	0.037934735792172124	0.3350673582547325	0.05599715492901308	0.022382504569795503	0.04020191582131887	8.626600769321678E-5	1.1989483967299095	5.07387379155996E-5	2.8289942857149514E-8	1.926956281595114	-1220.3056358465205	75.74925018035054	151.65892113235756	823.9474526588914	1851.7330231573815	829.3793028523897	384.952183361759	55	6	28	44	32	5
888030000	-46997.361300718425	-45414.143543893006	-1583.2177568254226	-45414.143543893006	473.0406873729825	0.5092710647774247	1.0405777478495812	0.04151332864408161	0.3604648820328985	0.0464922957410818	0.022382504569795503	0.04020191582131887	8.416935654916095E-5	1.190893767317493	4.950113623110027E-5	2.066193590874576E-8	1.6627239482477156	-1222.2478000748151	95.81091969375716	419.6839741642576	815.5512164263847	2441.465265248374	807.3487250536887	189.18824766465139	58	2	36	49	18	7
888035000	-46974.10842924672	-45389.10431280813	-1585.0041164385902	-45389.10431280813	462.8205977270532	0.46121997926813335	1.0405777478495812	0.04151332864408161	0.3218668745052452	0.051823128286923405	0.01930977122514611	0.04145834963035847	9.094722305648098E-5	1.1901412074459259	5.302798561279814E-5	2.7775439691289638E-8	1.772467298267938	-1231.994894614982	106.00461060951481	193.86491437698885	739.0758179471204	1730.7349201516977	3747.286525663657	700.0036033490201	57	6	20	60	5	22
888040000	-46989.028917382486	-45413.60194920845	-1575.4269681740327	-45413.60194920845	430.33158240368067	0.4900359110280972	1.0405777478495812	0.04151332864408161	0.3427088263505099	0.051823128286923405	0.01930977122514611	0.04105322450272615	8.687951964301576E-5	1.2171602418914347	5.216449439752208E-5	2.1702681749064306E-8	1.6765331831798462	-1219.3603168374996	87.06888832202712	441.7479459591535	1314.723307568521	2343.0908824743947	1881.098313055823	452.131988533639	60	3	33	28	23	23
888045000	-46982.56917976536	-45387.579831653864	-1594.9893481115025	-45387.579831653864	441.55213141488497	0.4900359110280972	1.0343453853659097	0.033088832467735634	0.35908092939334996	0.051823128286923405	0.01930977122514611	0.040301320912783364	8.925529948709589E-5	1.2640038672722853	5.2845215324188086E-5	3.8180550216280756E-8	1.8789638979620236	-1211.1920981371575	65.01898968983123	207.08126439852862	1075.8919561898	1915.4860605056108	2554.5233622932587	523.5609436814914	48	16	50	4	28	24
888050000	-47014.30632882163	-45405.2998734656	-1609.0064553560264	-45405.2998734656	462.8539283531453	0.4896781845039621	1.0343453853659097	0.033088832467735634	0.35908092939334996	0.059667899599402274	0.01930977122514611	0.04446239320965176	9.479429941274955E-5	1.2892048262116063	5.7092005246273374E-5	4.6820568594128815E-8	1.9121372763596947	-1212.8533523449212	73.28250014350911	554.0429758779143	1534.1614035865318	2041.7637964174644	1562.6171101267205	525.5551331604801	59	4	31	35	23	18
888055000	-47009.27953224707	-45401.9259471085	-1607.3535851385666	-45401.9259471085	489.13424833812047	0.4896781845039621	1.1793090389587686	0.03520936158040629	0.35908092939334996	0.04680814022888166	0.019532580589375043	0.04446239320965176	8.73217421444105E-5	1.252328118534942	5.3402087012078486E-5	5.773724537813969E-8	2.211636804565714	-1216.6317482440754	88.79065330966459	307.03700527881205	1041.4551950539092	2194.2836667258994	766.4166183555042	407.0541761433262	59	3	39	35	20	14
888060000	-46998.257329857166	-45395.61682015214	-1602.6405097050251	-45395.61682015214	461.96957298617133	0.5105816284494132	1.2826703336508711	0.034145673112112515	0.3497158566603871	0.0555412566158691	0.021954238097705376	0.04815977214934075	8.662520672903209E-5	1.233735488560893	5.0991081844585397E-5	5.9043983790551844E-8	2.2829462587620872	-1218.9299685687902	76.65780193482307	396.2156995376966	1704.9988123782375	2718.8789105134747	793.890005721742	242.5235946578003	60	3	62	16	20	9
888065000	-46970.15851389	-45395.84701803338	-1574.3114958566164	-45395.84701803338	470.6819239859757	0.5105816284494132	1.2797859451282363	0.040020359080652206	0.3497158566603871	0.0555412566158691	0.026337328535840056	0.041112842222088025	9.167412050684402E-5	1.2318854151854175	5.161086902362475E-5	3.0917035610879334E-8	1.836381401666825	-1215.4985943175523	61.72997151733736	220.82877309944422	1699.3433499793184	2772.635291025987	1159.893582148605	443.2571372854054	59	4	70	9	16	12
888070000	-46926.18106881984	-45385.97935292563	-1540.2017158942106	-45385.97935292563	505.8316891854667	0.5081869901995976	1.1461180206588641	0.037519746997184675	0.34079301025591646	0.0555412566158691	0.019953999815467686	0.03960365290483651	8.825419599831531E-5	1.336158153061523	4.858402282105903E-5	1.9012896691090505E-8	1.653871521549958	-1216.8349959425273	79.96990692178947	327.76699675853985	1672.5623124775188	1328.3790636476629	735.2989425735435	156.3612184031442	63	1	75	8	14	9
888075000	-46955.12520429907	-45392.4163011255	-1562.7089031735698	-45392.4163011255	383.2389273125038	0.5081869901995976	1.288601882072034	0.037519746997184675	0.34079301025591646	0.0555412566158691	0.025338984709304548	0.03960365290483651	9.565881368251817E-5	1.1493604906990464	5.652328300433495E-5	2.1504154944597085E-8	1.587905974696103	-1219.588123198876	110.89879207709421	673.6240048699577	1749.7028926861276	1776.4775831201368	257.0050115764894	156.2704772600554	64	2	78	18	5	3
888080000	-46977.09320599163	-45397.04017762547	-1580.053028366158	-45397.04017762547	426.21378474041	0.5030498700319034	1.1497525075836221	0.037519746997184675	0.35795277679262444	0.06050361993498629	0.023229818857809927	0.03828521200176912	8.502047037876903E-5	1.1367196128219001	5.214811912571166E-5	1.528376949524498E-8	1.457941031117009	-1216.662379674026	81.05228855435794	441.8592224292891	1506.7132389208182	1542.616317492484	1082.445090586379	234.86090727002048	61	2	75	11	13	8
888085000	-46994.46006458522	-45389.74214457203	-1604.7179200131902	-45389.74214457203	391.44473059349224	0.5017367673891224	1.1497525075836221	0.038172783700444725	0.35795277679262444	0.058037903070422725	0.02173976682071278	0.03828521200176912	8.450894209809199E-5	1.129931146710267	5.311825157864761E-5	1.2689761700635472E-8	1.2541708836048948	-1210.5839393200283	84.89516827789228	378.7074602091502	1441.2563060707196	853.1101351464903	1390.6500610966052	101.81739947352385	55	9	90	4	4	8
888090000	-46980.26529903918	-45397.42502875149	-1582.8402702876904	-45397.42502875149	427.5900450249631	0.5017367673891224	1.1011161251353103	0.03999703510455697	0.36249213397962976	0.05712312330275871	0.02173976682071278	0.03828521200176912	8.53062865420176E-5	1.2046925276045908	5.387628442880829E-5	1.921460293243731E-8	1.5094650442704087	-1205.4236493766368	87.64346592153363	293.29034111222757	1283.5128340955223	765.9700298397983	540.7554299773955	86.83120499914604	54	13	88	4	4	7
888095000	-46974.5911063304	-45393.3249388321	-1581.2661674983035	-45393.3249388321	368.36046622889705	0.5017367673891224	1.1424517363565343	0.038748269031651336	0.34952853143549323	0.05551489644616838	0.021839954887092845	0.040539371814582545	8.464405535520937E-5	1.188901517070024	5.4444524547733966E-5	1.4404679039447179E-8	1.4278094595082667	-1228.0563308055075	94.26188819575815	227.42631377390757	1153.4857706607218	1707.1911014244463	979.3800446163734	76.48854813370826	47	14	9	55	38	7
888100000	-46987.265934614144	-45406.45176381695	-1580.8141707971952	-45406.45176381695	381.1587528170536	0.4890026501164079	1.046935435154902	0.03697224311563049	0.369169776769654	0.05551489644616838	0.021839954887092845	0.040539371814582545	8.617219807440966E-5	1.2279689731924808	5.3300344909290156E-5	1.6919880086970345E-8	1.4785673108637014	-1220.4628867133201	80.33389711550402	231.00135852663917	1208.7163359908395	1368.8766741114453	628.9966729491796	160.45529644740404	46	23	13	75	6	7
888105000	-46986.24557928511	-45400.23939976986	-1586.0061795152492	-45400.23939976986	399.54478644692176	0.4890026501164079	1.0611797277524035	0.03925132046184279	0.369169776769654	0.05551489644616838	0.021925153959927408	0.040539371814582545	8.771617306487241E-5	1.208435306054707	5.420517326648203E-5	2.005668889375794E-8	1.5845224915866303	-1234.4497036028174	98.76838258795028	242.62336893787912	1339.758563475288	1572.8402146826102	404.5621776935102	293.4667184579812	45	25	13	75	9	3
888110000	-46980.021757711125	-45403.65883960949	-1576.3629181016338	-45403.65883960949	432.88454076540904	0.4890026501164079	1.039200424261229	0.03895381263077864	0.369169776769654	0.05551489644616838	0.021925153959927408	0.040505890543028715	8.832443664530103E-5	1.24365930547837	5.488561433459481E-5	2.781493089783322E-8	1.8384168611980605	-1229.4249169660334	107.23326496357463	187.9569408829482	611.0825208464121	1751.4199547680068	1071.347997540594	324.89284014227843	48	22	6	67	21	6
888115000	-46998.73326440428	-45403.31772106901	-1595.4155433352728	-45403.31772106901	483.68050137146355	0.4943149310306604	1.039200424261229	0.03895381263077864	0.369169776769654	0.05177992113872531	0.021925153959927408	0.0424623669460503	8.850862358228923E-5	1.179891938536511	5.4901398420535145E-5	4.376212871847288E-8	2.1912505028984754	-1235.5930144156032	110.05199513682008	438.9065108795165	1352.3201626424386	2854.235160199285	2117.110873722796	278.8589184197598	55	22	13	48	21	11
888120000	-46994.41199381946	-45406.211053434665	-1588.2009403847953	-45406.211053434665	414.15829222470916	0.4943149310306604	1.039200424261229	0.035660665060056336	0.3696122993428637	0.05177992113872531	0.021692157594886012	0.0424623669460503	8.550730392804624E-5	1.2476710804878397	5.057187489866033E-5	3.5540257708572996E-8	1.9662109207057692	-1217.5605419113083	104.39247104480015	85.96256161476046	518.5550361609955	1773.2596126469944	835.3162398979596	137.22855525585487	36	20	21	75	11	7
888125000	-47008.57521804135	-45397.44798876035	-1611.127229280998	-45397.44798876035	495.6480819769967	0.4943149310306604	1.039200424261229	0.03300935545779856	0.34178745042300906	0.04897904851108947	0.021692157594886012	0.0424623669460503	9.060123326326326E-5	1.1800920230622371	5.680593243340755E-5	2.5135364793703316E-8	1.5600994968726165	-1224.857542815222	219.75536565900802	81.67382870568836	401.2120728151859	1583.3020491887803	131.47008151261406	19.07963947246799	12	44	20	86	7	1
888130000	-47057.752730745	-45421.61268408394	-1636.1400466610605	-45421.61268408394	408.4801659752846	0.4943149310306604	1.2446224870225222	0.03300935545779856	0.3538778084001914	0.062013329891584035	0.021692157594886012	0.0424623669460503	8.968943940424159E-5	1.2044864343712547	5.813887631163151E-5	5.7797501658851815E-8	2.162736452215295	-1221.7657360534565	188.18341844813827	102.22446598615805	616.563583053865	1208.7475429137212	1097.297997029919	69.40668794177054	14	44	17	80	9	6
888135000	-47034.04377560491	-45424.307088446956	-1609.7366871579534	-45424.307088446956	402.14549769924645	0.4934974861141265	1.0226138913496752	0.03300935545779856	0.3700868509062069	0.062013329891584035	0.022756541122156367	0.0424623669460503	8.700637793419106E-5	1.1900944590353335	5.6910527482004895E-5	3.5254551486888646E-8	1.8447978067027733	-1211.9219715583151	30.749694976474423	78.21486307789228	435.84575178158906	1668.6670380434778	764.6260285186688	61.75435304057967	2	53	21	83	6	5
888140000	-47011.08764957032	-45421.72902996655	-1589.3586196037734	-45421.72902996655	383.18677897737376	0.4934974861141265	1.0123598731717172	0.03865347411550213	0.3700868509062069	0.062013329891584035	0.022756541122156367	0.042724117598574696	8.568832231682878E-5	1.219690045732165	5.647271221355042E-5	1.8623525840771123E-8	1.5505890589981068	-1222.2627380565561	141.33972683738025	103.07494234460565	302.8261910416008	1325.6860876725723	544.7680259837833	135.54834900531654	15	36	13	89	12	5
888145000	-47012.09390338482	-45402.558032108114	-1609.5358712767068	-45402.558032108114	364.12089120047415	0.4934974861141265	1.0123598731717172	0.038834434638667904	0.3700868509062069	0.062013329891584035	0.020002450506030167	0.04181760673148043	8.392880228532703E-5	1.0852447168509713	5.5979832511982075E-5	1.9320197410165196E-8	1.5552535155306597	-1230.834226937687	133.32459434586917	209.9462640910851	867.5804978544867	1375.3501957671428	711.2381210631526	106.18006263874399	25	37	14	68	20	6
888150000	-47024.49877471878	-45416.198281122364	-1608.300493596411	-45416.198281122364	403.33679443316623	0.4854718907987323	0.9579804487411916	0.038834434638667904	0.3281411311724158	0.05669130938096953	0.024220901495861945	0.04181760673148043	8.120883287766186E-5	1.159211467389556	5.407770471971011E-5	1.5061766424618703E-8	1.4192274260994733	-1224.974081466849	60.66770583990504	103.1083515993923	302.9504213938837	1305.949994564483	507.8341345605806	77.35135731442371	4	46	28	74	16	2
888155000	-47007.45932222639	-45409.32749192081	-1598.1318303055757	-45409.32749192081	402.67559962437525	0.47822965081659996	0.9579804487411916	0.038834434638667904	0.3792301120985755	0.0560101545261561	0.01898025890794634	0.03180391032967129	8.442513633999128E-5	1.230029693195155	5.543688619843467E-5	3.6400150291808326E-8	2.006135704225052	-1220.828320895885	71.44729147565413	104.5243486909554	510.5665943742287	1585.117454227284	515.8872482353385	322.0766237237643	23	29	27	74	9	8
888160000	-47012.08046727444	-45409.46991609287	-1602.610551181572	-45409.46991609287	410.540636140966	0.47822965081659996	0.9579804487411916	0.04141947962154495	0.3790410292662397	0.0560101545261561	0.02140358293869332	0.05286417690151784	8.589226603713656E-5	1.2044643088400793	5.762464204806196E-5	2.7344925403210517E-8	1.7334823034166011	-1220.3518670369174	114.07013464193746	79.03433786264152	667.0869083837398	2230.931886658133	817.6999742727818	370.50050438793244	2	52	30	64	3	19
888165000	-47009.114351863056	-45412.02166406172	-1597.092687801334	-45412.02166406172	431.68372254500406	0.4906193084284417	1.1051993446671105	0.04157511678045349	0.3790410292662397	0.061589960545695856	0.02140358293869332	0.04647800700230894	8.304163389313279E-5	1.2007596627377066	5.416565550014149E-5	2.0069302348611027E-8	1.6401145173110157	-1231.718249319391	192.95683552699603	118.58243134600241	636.1892057216947	1886.0283449842652	744.871633524643	347.4906876392167	10	44	28	62	7	19
888170000	-47011.71421972415	-45402.042258848014	-1609.6719608761318	-45402.042258848014	397.8999373580755	0.4906193084284417	1.1051993446671105	0.04157511678045349	0.3790410292662397	0.05870157329341816	0.02406952246560511	0.04647800700230894	8.867460965847504E-5	1.2928065688371657	5.392382892669567E-5	2.5776996336301672E-8	1.6571735305554467	-1226.9526714267324	78.64774540457981	220.81527975849292	556.7244577803883	2126.956809686396	402.05391963762327	506.10324672652104	39	15	31	59	3	23
888175000	-47000.47567673559	-45401.02683554385	-1599.4488411917346	-45401.02683554385	440.6795763561447	0.4906193084284417	1.1487493405018314	0.038451586024162286	0.3790410292662397	0.05942985505797373	0.025145209617942553	0.04650198304599659	8.876652574581323E-5	1.2499215532603976	5.337831133534974E-5	2.354169402835245E-8	1.6015392389573502	-1225.544047780913	110.38906603245678	135.4338429173973	902.0816152400407	2626.0794537871548	789.0861432386698	183.24000624806607	55	1	42	44	18	10
888180000	-46999.05382675726	-45384.25462589202	-1614.799200865247	-45384.25462589202	510.30184548911114	0.4906193084284417	1.1287658829794975	0.04081495202905543	0.3790410292662397	0.05953753260096977	0.02203703940813816	0.04087212877668648	8.200860548776388E-5	1.2230794890155134	4.8986912450498894E-5	2.7754128332098E-8	1.8126991718955567	-1231.9953634126484	106.17307558081862	644.4037724031609	903.8290043662186	2141.4446383914733	829.8742679629617	313.9591227437812	57	9	25	51	22	6
888185000	-46981.9196226161	-45387.5989125965	-1594.3207100196	-45387.5989125965	589.1430884221094	0.4906193084284417	1.1287658829794975	0.03807993272082694	0.34808312084211157	0.06308138606078266	0.02203703940813816	0.04087212877668648	8.24881878128801E-5	1.243857118800489	4.781986125148173E-5	1.896902654413602E-8	1.6840378997465921	-1232.5516934572895	109.5197270366636	646.2148501483728	2043.5362703438623	3153.574201729508	1679.3549330087544	294.6399108345447	58	25	18	28	23	18
888190000	-47004.85065026974	-45380.79324763046	-1624.057402639278	-45380.79324763046	481.39655070146296	0.4906193084284417	1.0860923964889495	0.03807993272082694	0.3704116365462863	0.05278826904542	0.022840059608400968	0.04087212877668648	8.755019943799027E-5	1.3507800242137846	5.273198073385252E-5	3.153997063003948E-8	1.7154621357478768	-1221.4611091581821	79.41653108526803	697.3236624415805	873.4698370142805	2642.515288492995	1652.6633611221864	299.9621703826748	60	16	3	26	46	19
888195000	-46957.73444274261	-45384.33240514884	-1573.4020375937664	-45384.33240514884	474.2307856348729	0.4906193084284417	1.152347429324243	0.03234546549725646	0.3426562787873619	0.05244423497691105	0.024126845119012252	0.04121497530156691	8.736503589611052E-5	1.269869739241424	5.241905418800811E-5	1.72114184941897E-8	1.5706406613911956	-1230.6865453854812	77.08942837736534	162.32418449257085	753.6338503179601	2371.0607669931996	1533.475813902711	488.97669330671073	51	4	23	12	56	24
888200000	-46977.8143120514	-45397.60835469401	-1580.205957357386	-45397.60835469401	457.6379556667762	0.4906193084284417	1.152347429324243	0.03234546549725646	0.340012292838954	0.06172757956262686	0.024345580662733443	0.046027315756249326	9.357124626139618E-5	1.1861690326497638	5.5789286440069645E-5	2.2959488029394413E-8	1.6195660426538017	-1226.326227538572	99.45506788917302	178.13071326407132	483.5184897770273	923.8594388733985	1903.848188020568	401.37637288675637	53	5	11	9	75	17
888205000	-46990.19979587257	-45395.867340737575	-1594.3324551349938	-45395.867340737575	508.94530256960047	0.4903397207957338	1.152347429324243	0.043001003696477275	0.34300089582818244	0.06095910970450281	0.02446415427102068	0.047342978232473514	8.711754771505208E-5	1.2089484778961053	5.116649044867505E-5	2.5044709068116173E-8	1.7242023631075951	-1223.4466993465164	92.43042110676869	245.32261551603716	451.86795563664515	773.0667827741547	1906.9020925190491	343.8674422235502	56	2	4	6	79	23
888210000	-46972.503500105304	-45397.40501915102	-1575.0984809542879	-45397.40501915102	446.2456974657648	0.4898186092797731	1.152347429324243	0.043001003696477275	0.39963243526160386	0.06095910970450281	0.021599894389485483	0.04743497647442693	8.818761117103684E-5	1.2722387725717124	5.2714878932505374E-5	2.8207246027349243E-8	1.9092737657755445	-1232.333981510182	102.60896640273128	159.16369042642475	521.0615273750666	1065.8127626998414	2635.408917403842	609.9396412880558	48	9	13	15	53	32
888215000	-46973.98182732949	-45404.996582860826	-1568.9852444686637	-45404.996582860826	452.11019189607066	0.4898186092797731	1.1767316600333209	0.04187289423178377	0.3707478572078537	0.05863778954283198	0.021599894389485483	0.04743497647442693	9.156285247522557E-5	1.1969429040429291	5.3681030107893226E-5	3.321228766019623E-8	2.071192647425999	-1237.2108245277993	89.34200069479488	159.38333012249933	368.9488810743742	1049.0569177933442	2235.7278716376386	629.8081023912267	29	25	13	14	62	27
888220000	-46974.03358075756	-45405.660855103975	-1568.372725653587	-45405.660855103975	436.98888422118284	0.4898186092797731	1.0704290021825578	0.04461955433044541	0.3707478572078537	0.055691622732923336	0.021986465346549633	0.04743497647442693	9.002501656130476E-5	1.2461413041009752	5.239529191101317E-5	3.246412056705721E-8	1.9601662183248325	-1226.8009523407611	68.86366550085413	56.844799201147	156.30607460252511	766.7255836856442	2266.9410926459236	668.3523366185808	49	3	5	35	50	28
888225000	-46949.37625241633	-45383.74548668185	-1565.6307657344803	-45383.74548668185	420.20853511335383	0.4898186092797731	1.0704290021825578	0.03890031237676626	0.3707478572078537	0.055691622732923336	0.021986465346549633	0.04334677618741155	9.554706567332343E-5	1.2694378722760629	5.472319900375554E-5	3.509317021758676E-8	2.0140841788615207	-1232.366837572821	85.89268255206166	139.2040720631016	204.54754212751203	1021.1348755781681	1832.303931825491	540.9679961321089	52	1	4	29	62	22
888230000	-46974.36888427529	-45407.32362499542	-1567.0452592798658	-45407.32362499542	396.65286400841137	0.4898186092797731	1.0704290021825578	0.03403184772658266	0.36073444651455916	0.06057749981977577	0.021986465346549633	0.04334677618741155	9.53068109561019E-5	1.2947823385570645	5.4795785589170647E-5	5.2652396518193384E-8	2.3191211423853337	-1233.7948914439794	115.98624556527629	113.76237904051425	495.7022007667061	696.5927727655328	2148.777630019284	204.7127464958109	52	5	4	29	54	26
888235000	-46967.52614519372	-45404.67216257285	-1562.8539826208664	-45404.67216257285	415.72486949961933	0.4898186092797731	1.0246607260599987	0.03778827002428277	0.36073444651455916	0.05899483515202735	0.023341879185772487	0.04334677618741155	9.333239632285029E-5	1.2576378507740897	5.53508629059202E-5	1.5352555114405378E-8	1.4433832652378662	-1226.88767942463	116.1371189624529	143.75670097914906	961.1549017665156	2216.513444103915	1935.8407181506884	296.9397804374946	48	9	20	20	47	26
888240000	-46964.169977489204	-45395.566888574234	-1568.603088914971	-45395.566888574234	433.0997094503941	0.4898186092797731	1.0895397134020028	0.03778827002428277	0.33195727081847043	0.05899483515202735	0.02146970717458615	0.04334677618741155	9.066726764431264E-5	1.2378135413094808	5.4285394133574105E-5	2.2632979465456617E-8	1.634654846767824	-1213.671078143134	81.2418339286984	444.2223801763247	677.7197987823998	1767.1506309088134	2495.74267796154	274.62201623829526	57	1	26	3	58	25
888245000	-46976.40971718187	-45402.2006673001	-1574.209049881767	-45402.2006673001	370.7897005056881	0.4898186092797731	1.0895397134020028	0.04343277558584654	0.35122667978361044	0.05849086324920456	0.02146970717458615	0.04701859615891892	9.083701745789621E-5	1.2238312594711809	5.4786008503177444E-5	1.9837195480615825E-8	1.5411340822795616	-1213.4464499032908	83.07483440869049	557.1168557499174	863.5523507677733	2475.945258113239	1655.8666104312003	355.6116177216857	56	31	4	50	7	22
888250000	-46959.51516334422	-45392.726761452366	-1566.7884018918585	-45392.726761452366	371.962086312763	0.4898186092797731	1.1331856077835423	0.038838743212605185	0.33376856308825736	0.05849086324920456	0.02146970717458615	0.04701859615891892	9.327207440502115E-5	1.216225377880187	5.497246060205622E-5	2.087018037587773E-8	1.5788691816282083	-1221.9847707193485	96.9263257406998	730.4750991425507	758.9272867930795	1618.0466948696794	2209.2911398083106	436.9192764705487	58	10	7	73	1	21
888255000	-46980.77583480095	-45399.7827842426	-1580.9930505583523	-45399.7827842426	353.5035713582388	0.4898186092797731	1.0833904414660995	0.038838743212605185	0.35518148549033984	0.05849086324920456	0.018434317679249638	0.04488126730105855	9.150946315454199E-5	1.289959409619475	5.25277720781214E-5	1.684111922318933E-8	1.4820236351209384	-1243.2433979890625	87.71744046438883	492.3120808853962	1138.6238090057136	1986.0564858547043	1228.6096508390062	303.014175723355	57	8	20	52	13	20
888260000	-46940.9914167736	-45394.471802438384	-1546.519614335218	-45394.471802438384	357.0606224722903	0.48755985663500184	1.0833904414660995	0.038838743212605185	0.35518148549033984	0.055091752285249804	0.021558673852754763	0.04059808847502562	9.237612679267503E-5	1.3031913695019757	5.092298284967146E-5	4.261282838842321E-8	2.297940323873025	-1236.2110089931202	108.03909158922208	280.7127019887919	950.5289014636322	2339.5758036792777	687.1002841305486	371.9297515582326	56	1	30	49	23	11
888265000	-46976.803205229204	-45404.56605786177	-1572.2371473674334	-45404.56605786177	374.2149495363302	0.48755985663500184	1.0833904414660995	0.04014304418850882	0.3431633385916542	0.056080220557253806	0.020757025540287206	0.0358729249963638	9.076216199106327E-5	1.3064817673090898	5.259358169601392E-5	2.8091931790331267E-8	1.8297789309906207	-1220.4102659715359	93.43160529635068	654.1685892953303	1677.0016769492797	2286.2593921706703	802.168690069123	260.36845979657136	60	13	15	55	21	6
888270000	-46952.638704791294	-45399.786828562595	-1552.8518762287013	-45399.786828562595	337.92225963129454	0.49336090704638713	1.0833904414660995	0.03794312675359539	0.3431633385916542	0.05203569589142578	0.020757025540287206	0.044199488388844244	9.20858690971403E-5	1.2796978025236678	5.281388333890161E-5	2.5915966220568254E-8	1.782221799942145	-1220.65961133495	94.21715894891805	918.582185279353	581.387305652381	2347.2599312659618	736.3142878631842	60.94466183327125	59	15	5	58	30	3
888275000	-46968.94205123494	-45394.98797827432	-1573.9540729606142	-45394.98797827432	375.7977816864589	0.49563889241643116	1.1630034806129559	0.0323283498881849	0.3431633385916542	0.05203569589142578	0.020757025540287206	0.03800550341214708	9.648934975221317E-5	1.252025325154426	5.464274426115079E-5	3.6887524914178175E-8	1.8865760149355755	-1221.1338592669713	76.6740120226837	678.1133614800179	2289.8437695532243	1976.3195507491075	509.63456882481984	140.46023738222522	59	18	10	53	27	3
888280000	-46955.77036927773	-45404.66255682266	-1551.1078124550672	-45404.66255682266	400.4436002024504	0.49563889241643116	1.11102638654468	0.04162597954907363	0.36695604744498755	0.05595735754735309	0.021204212972901423	0.046250373039958374	9.21843689021409E-5	1.2734401641755395	5.382973602481119E-5	2.2240222412728583E-8	1.7227810889042876	-1220.098276676431	87.0002923388498	685.9917462907246	1407.1042655228857	1479.231752751029	369.95851705248884	119.58789605367346	59	19	35	42	11	4
888285000	-46965.91264647653	-45404.945331581104	-1560.9673148954257	-45404.945331581104	400.69722721994157	0.4621223582630736	0.9311441966758317	0.03658445266709497	0.36695604744498755	0.05595735754735309	0.021204212972901423	0.03762316734342602	9.073718215272974E-5	1.3084695918320488	5.1821230179130365E-5	1.875993643269864E-8	1.6103631304799657	-1230.6712521849738	110.84227663462207	712.150728259555	1773.8105652552763	1797.605689870037	756.5787279902768	248.17069849852905	59	11	59	27	9	5
888290000	-46961.97183041641	-45400.043967131736	-1561.9278632846792	-45400.043967131736	404.2285799476489	0.4621223582630736	0.9311441966758317	0.03658445266709497	0.36695604744498755	0.05595735754735309	0.021204212972901423	0.04189908293215516	8.940519329562208E-5	1.293309005193781	5.102644288743685E-5	6.273454089919227E-8	2.62252161764008	-1232.2483440810045	92.24454133732483	1067.4270305203188	1296.0581849247365	1701.523243320592	1147.6477171638167	284.53297673470684	59	34	7	47	9	14
888295000	-46960.07947856424	-45411.0126377004	-1549.0668408638414	-45411.0126377004	380.5809273480819	0.4621223582630736	0.9311441966758317	0.04017205808602721	0.36695604744498755	0.043268285188452695	0.024906190684042626	0.04189908293215516	9.107652533323786E-5	1.3027019171438439	5.170785973148583E-5	2.8409202494414992E-8	1.9533869403644464	-1216.8833850139526	100.80191921222863	1496.873950364155	1248.6288395550796	2166.065754601199	1077.9119941676374	120.73534163637167	59	15	25	48	10	13
888300000	-46968.329423694566	-45420.75868839478	-1547.5707352997838	-45420.75868839478	359.9683514812468	0.4621223582630736	0.9887278357245403	0.03975761820862911	0.36695604744498755	0.06294010605025509	0.019345427175958985	0.04189908293215516	9.586516597803366E-5	1.3160299720547766	5.4415812266750185E-5	4.908422244020117E-8	2.274147793772216	-1210.0910894693156	92.28964214617818	726.7904886669997	1755.4243404986498	1685.4932610556123	297.3861106884042	211.0078684698335	59	13	26	57	3	12
888305000	-46958.92295766124	-45401.820163362034	-1557.102794299204	-45401.820163362034	385.9290130884838	0.46364973908232426	0.9108036880548713	0.041272436767639024	0.38952929905899564	0.05440400037807999	0.024523923618108158	0.04189908293215516	9.544396750152451E-5	1.226596962745641	5.104998763136493E-5	2.4246232545133562E-8	1.7744135316127512	-1233.0243208826082	99.78564814392176	478.9302251476901	1451.3203723621125	2005.590419988228	734.9608331489135	203.42971525301888	58	4	53	42	1	12
888310000	-46973.8502369907	-45405.71861405098	-1568.1316229397216	-45405.71861405098	389.9756181478214	0.4532266669640222	0.9108036880548713	0.04347469709638871	0.38952929905899564	0.055407218252624534	0.024523923618108158	0.0358227127989295	9.810160456382832E-5	1.2293084480700365	5.17950098758127E-5	3.1328708175933635E-8	1.8116536416606588	-1229.9712012822167	81.54753649337704	320.569137998376	1147.627890830469	1243.8414646951637	2643.3351869319154	208.63862504787028	58	1	22	16	56	17
888315000	-46945.87074006537	-45413.44794422997	-1532.422795835399	-45413.44794422997	365.68423702367863	0.4532266669640222	0.9108036880548713	0.04347469709638871	0.3503489192746266	0.055407218252624534	0.025204732191811317	0.043375494161023515	1.0018995596913035E-4	1.2899624077969596	5.305858085171492E-5	2.743850384731429E-8	1.842931960028156	-1233.5435531461892	103.6361601765535	242.18591771154246	577.0060158630374	1738.1698999629082	1930.4356066170512	159.0966549880259	50	6	13	16	70	15
888320000	-46948.017394503746	-45419.84902860062	-1528.1683659031273	-45419.84902860062	361.25618414385326	0.4532266669640222	0.9108036880548713	0.037059905809968416	0.3624671379104226	0.055407218252624534	0.02026349958115438	0.04216937479128354	1.0665777315652698E-4	1.3115674316696728	5.3410864879619316E-5	1.8865050667607023E-8	1.5139356961792263	-1232.4514530561732	93.61311014334554	224.9181730990575	652.995093928803	653.9723355886264	1649.6230961306699	217.2523788860902	55	3	7	9	78	18
888325000	-46941.348558588004	-45414.84850708316	-1526.5000515048423	-45414.84850708316	362.28221391943816	0.4532266669640222	0.8370302829961584	0.03488716645108942	0.36854500571824766	0.055407218252624534	0.019858726925139934	0.04527168801692409	1.0003127640922037E-4	1.3688552368117763	4.840882256697506E-5	1.9175971467020043E-8	1.7157623368862813	-1248.380966388665	87.78825119692745	249.45221593000537	1074.6450635153506	1528.8385828055125	1799.575504696741	157.98105322118514	55	2	6	26	63	18
888330000	-46922.39874468864	-45410.6484754101	-1511.7502692785426	-45410.6484754101	340.6251177427891	0.4532266669640222	0.8370302829961584	0.03670631205013846	0.36854500571824766	0.04750131460130899	0.020583017658882506	0.04527168801692409	1.0680162511483646E-4	1.3705047266875967	5.0585167155844306E-5	3.756942126977633E-8	1.9924827985484792	-1220.3618408988266	93.74512825692872	616.7535901112348	1042.7312926133427	1809.8327540608982	2106.4585540012067	101.80963173585103	56	4	19	6	66	19
888335000	-46933.47352607682	-45409.70356860598	-1523.7699574708352	-45409.70356860598	390.73453469040254	0.4532266669640222	0.8370302829961584	0.03670631205013846	0.3665504049923117	0.048320343717062425	0.020583017658882506	0.04527168801692409	1.0898284185034953E-4	1.4547797620525247	5.115520827894504E-5	2.459033148353775E-8	1.6940718718341645	-1238.1264899756084	97.91474575998016	306.2063424029275	1143.6611297587442	2300.8139974250885	1945.4798911909293	192.3070307015706	55	4	3	37	52	19
888340000	-46899.9719573819	-45384.05228884158	-1515.9196685403233	-45384.05228884158	412.44550568088914	0.4532266669640222	0.8370302829961584	0.03670631205013846	0.36512537683606294	0.05770809590667236	0.02292725370843208	0.04547314839029251	1.0183285815728622E-4	1.3531453647003828	4.85680030248545E-5	1.770596097739142E-8	1.6119080469857787	-1233.276889925575	75.18611773016849	378.75525732169535	1675.8928940205963	1994.0191362152727	1692.5358552718753	217.1109198810019	57	2	18	34	41	18
888345000	-46953.9544016663	-45407.71959716603	-1546.2348045002634	-45407.71959716603	381.84748297678334	0.39562666838686067	0.7155885892057868	0.033769340308162435	0.3443052611861723	0.059600092508920274	0.02292725370843208	0.0395475788667969	1.065064266143808E-4	1.4014805110141495	5.160557283998536E-5	1.9818514272533758E-8	1.522588477974561	-1238.2371585261385	122.66953087295767	161.89543077074626	1335.137893195489	2134.4762313855254	2239.3696194590207	250.82895087061053	47	10	39	9	45	20
888350000	-46996.97303813611	-45421.42891031088	-1575.544127825223	-45421.42891031088	343.6965620900308	0.39562666838686067	0.7281581191693087	0.035579753846471586	0.34381272800204693	0.04895283825126385	0.023123811511453003	0.0395475788667969	1.0130890889900304E-4	1.388159713061308	5.029511299801711E-5	3.542819511807409E-8	1.9336366317370466	-1254.6739779399084	94.7608014192045	459.3972885982594	1054.3264864485925	3092.3100149140582	1526.9874196344042	236.15132912453421	53	1	30	46	22	18
888355000	-46986.11206853883	-45435.371177157685	-1550.7408913811425	-45435.371177157685	321.6863937257565	0.4103244231641783	0.7281581191693087	0.036116893060632455	0.3207522859224643	0.04895283825126385	0.01659969415679757	0.04365391910233034	1.0234786057717296E-4	1.3469887238942646	5.19536491326631E-5	2.877237711274509E-8	1.7355020700162664	-1235.0136778903345	112.13828426826818	96.4775478592396	771.7757961041493	1717.7795751057845	2324.9571436976826	224.07352200338488	51	6	20	32	39	22
888360000	-46978.82439128676	-45425.61027487936	-1553.2141164074076	-45425.61027487936	351.2867793389553	0.4103244231641783	0.7281581191693087	0.0369245374369116	0.3561195351494331	0.047463719100332084	0.021137605931874245	0.04933453723146069	9.889872220020315E-5	1.385903837934363	5.116764032377223E-5	3.120022035348526E-8	1.884111443970045	-1234.9936615317802	118.62702009768533	279.0224413348806	587.7172901207963	2090.726287324602	2470.825953181347	284.0395517662286	55	2	22	36	36	19
888365000	-46956.83309405368	-45419.21740974778	-1537.6156843059107	-45419.21740974778	374.37563617291477	0.3804119930466271	0.7281581191693087	0.0369245374369116	0.3404879866632922	0.05533018643646679	0.021137605931874245	0.04933453723146069	1.0460257795731781E-4	1.248895812552594	5.5363160743397635E-5	2.4934520199364878E-8	1.6626902810946074	-1223.5620442442394	118.66101091815568	625.9361371325426	1108.405805598604	2215.278411197679	1685.7602911895594	243.89684021060805	56	19	7	52	17	19
888370000	-46947.646558012275	-45396.94642786686	-1550.7001301454127	-45396.94642786686	400.80834802295584	0.42697481052456665	0.811451606953371	0.0369245374369116	0.3404879866632922	0.052006186689901465	0.021137605931874245	0.04933453723146069	9.644834294776059E-5	1.2386116727382326	5.3080032115611155E-5	1.868512718026225E-8	1.5880488461582465	-1226.645045408143	114.49070755310923	106.15267256834836	750.8666828780432	2227.745058166202	2134.453044040258	199.20727726046417	46	11	42	41	10	20
888375000	-46952.31256915633	-45390.94742768868	-1561.365141467649	-45390.94742768868	407.17753360202727	0.4372715040334104	0.8363912229948373	0.0369245374369116	0.3404879866632922	0.052006186689901465	0.021137605931874245	0.03600804127758049	9.532764652262198E-5	1.285878580564548	5.2056197135909164E-5	3.991994713020812E-8	2.155927829547694	-1239.7633337394775	162.3395824576613	641.0699073822744	1055.4005043752215	2034.286672721248	1884.6087383997149	191.32656205806498	55	12	34	45	6	18
888380000	-46992.039560010286	-45405.695660750585	-1586.3438992596975	-45405.695660750585	384.9540245409808	0.4372715040334104	0.8278854047896166	0.0369245374369116	0.35008128937015376	0.04960561705871401	0.021137605931874245	0.03600804127758049	9.888694793407268E-5	1.2755204984117818	5.289953630658913E-5	2.6779710084803843E-8	1.6130230140530124	-1229.6540522486728	108.76941578645976	655.1997247370604	1588.7097257964551	2901.787973346402	1747.3869082937395	145.7950972681952	55	2	59	33	6	15
888385000	-46974.03646946436	-45412.16947526779	-1561.8669941965702	-45412.16947526779	386.2080073642048	0.42810601353228245	0.8278854047896166	0.0369245374369116	0.35853602188967887	0.04965506182697465	0.023760510464346542	0.04247880418965877	9.588067205619873E-5	1.2355102348159215	5.044673969101809E-5	1.577045210838211E-8	1.4418973548030234	-1236.3578164098965	100.57049512794833	507.11414202556915	1840.2211576958186	1804.490632445712	602.963520463685	206.7164207761754	55	19	71	5	7	13
888390000	-46963.244694652356	-45393.070315390825	-1570.1743792615275	-45393.070315390825	431.1495321237229	0.43354795285269826	0.8278854047896166	0.0369245374369116	0.35853602188967887	0.05956768671429293	0.023314033799072542	0.04590439235666599	1.009531551964915E-4	1.2769902953669126	5.249108328804241E-5	1.7978340224989795E-8	1.4048705448850984	-1230.6156922652856	112.05176294030832	804.4369350955989	1873.3749235020643	1632.0219362145322	277.32209374510165	261.2224852584536	55	17	58	21	13	6
888395000	-46965.77772436668	-45409.22633951599	-1556.5513848506869	-45409.22633951599	400.45063673291065	0.43354795285269826	0.8278854047896166	0.04344719174442097	0.36201237756217625	0.0646817425756436	0.026398862416254137	0.04590439235666599	9.879576021661488E-5	1.2626344175720123	5.290108255150907E-5	1.6327498457327684E-8	1.4039877955603322	-1223.671854190259	65.16681246044905	387.09764149626704	1813.3168108670072	243.01058517617284	338.0918673996533	391.57985356138056	57	17	74	5	11	6
888400000	-46956.203568048404	-45409.14633111348	-1547.0572369349254	-45409.14633111348	398.4741104295647	0.43930618209362765	0.8325220454389723	0.04344719174442097	0.36201237756217625	0.0646817425756436	0.026398862416254137	0.046243500877095986	9.756363573730759E-5	1.2252155209241657	4.961956144599112E-5	1.549573108284538E-8	1.5219328873486562	-1249.6675115188657	113.30941926323766	462.780209013247	2949.686006145268	207.7356847414012	246.4700447172969	188.88650968739114	53	13	81	12	5	6
888405000	-46947.01084393824	-45399.5231411452	-1547.4877027930418	-45399.5231411452	391.37758422661796	0.40106715837150797	0.7233392824501569	0.03955574103603319	0.36201237756217625	0.06376968808512942	0.02509258952311598	0.046243500877095986	9.76609442357187E-5	1.2519270787139594	5.021471293092934E-5	1.2151699505017375E-8	1.3387956285670672	-1236.6862066008237	112.93205271034735	554.7380195640501	2180.018292665002	974.2838892453319	786.6350330980416	165.0563297130825	60	10	70	14	15	1
888410000	-46949.625923171814	-45395.52337018823	-1554.1025529835822	-45395.52337018823	399.3358950585756	0.40106715837150797	0.7233392824501569	0.03955574103603319	0.36201237756217625	0.05527967293172857	0.023325419860102593	0.03881469404550073	1.0632754074314816E-4	1.2954325050704174	5.376323541831042E-5	3.0139270359598536E-8	1.7284011352245967	-1218.2454099307736	77.82194644128985	630.198682806738	2370.380501914772	1065.05483921759	724.6103008881205	322.49753352373506	59	23	54	10	14	10
888415000	-46955.018765007255	-45399.34946778168	-1555.669297225576	-45399.34946778168	401.1692880235791	0.3978721714674102	0.702625512229405	0.03955574103603319	0.36201237756217625	0.051860806588747345	0.023325419860102593	0.03839522322765416	9.928944990616704E-5	1.2439957397066508	5.0997855554444564E-5	2.4470614173842574E-8	1.6432238095195808	-1221.3670965142167	99.78629245504982	712.8744311629346	1219.179786903295	1821.2694641315006	1786.2130457958713	286.6400698237306	61	17	15	31	25	21
888420000	-46931.18413626171	-45393.95631094362	-1537.2278253180916	-45393.95631094362	411.24528780491573	0.3964450687442957	0.6775617930769978	0.03963006149037669	0.36201237756217625	0.05410956663399296	0.023325419860102593	0.04454761316608625	1.0862358112436428E-4	1.3069568203914028	5.3519994450452195E-5	3.8799544307653315E-8	1.8442991117135086	-1210.1148689812962	75.27694281650092	464.4714590703754	1726.5054521476832	1688.2518768239354	1561.027333542973	461.4641043680101	58	22	12	35	23	20
888425000	-46933.75022362583	-45409.51449410082	-1524.2357295250147	-45409.51449410082	407.6266992076209	0.37566527894733975	0.6775617930769978	0.042089193219408065	0.36201237756217625	0.05353619089042188	0.017634131388264394	0.04177308634209477	1.0362861098644749E-4	1.328620425422342	5.227802759824025E-5	5.813711477334803E-8	2.2859251154241105	-1208.1151323009424	79.46247156210651	324.3315354002278	569.9423978469081	1614.365264740634	441.7715118913287	322.3736586810027	55	20	5	69	5	16
888430000	-46963.10549398191	-45400.387678608	-1562.717815373908	-45400.387678608	379.5514462024944	0.3699647684460746	0.6709647591584733	0.03451798154566187	0.34322425790843014	0.05815119321497456	0.025117886861870924	0.036859002163335194	1.025586982302369E-4	1.2587790315493055	5.715728070265425E-5	2.6513320599972452E-8	1.5523520894085692	-1205.868637447953	105.39115289358882	362.70595996596717	912.7105257225942	1522.7142269464264	388.18576699415917	79.08947123380047	53	25	5	70	9	8
888435000	-46959.07842741709	-45421.795002659965	-1537.283424757119	-45421.795002659965	368.31393136085103	0.38598632434593616	0.668632048031893	0.03451798154566187	0.34322425790843014	0.06699289546493062	0.025117886861870924	0.045139070866989026	9.765959736002473E-5	1.1824709907298583	5.351586164744356E-5	1.2995567831719105E-8	1.27246219226467	-1193.014239911616	75.6700451288928	424.59084417286834	1138.8387438316786	1975.1746323008358	762.9718409325858	63.03569751285864	54	23	3	66	15	9
888440000	-46962.71880911352	-45415.91723176828	-1546.8015773452357	-45415.91723176828	331.7344531134592	0.38598632434593616	0.6746169176033232	0.03451798154566187	0.33335571568397426	0.055527989566002196	0.019898172102237967	0.045139070866989026	1.1139114769907475E-4	1.346864652503533	5.996461766235156E-5	5.5593204831421864E-8	2.008017102158388	-1201.4789824686836	96.60186453531747	103.60246938638876	370.23997222145175	1735.5574795847	1206.0963462677316	44.4294526176788	41	10	27	62	21	9
888445000	-46947.104101403354	-45412.200606086546	-1534.903495316812	-45412.200606086546	355.80960710589414	0.38598632434593616	0.7113107621537245	0.03890487117201119	0.33335571568397426	0.055527989566002196	0.019898172102237967	0.03617815484965144	9.80812719208391E-5	1.2452607453067233	5.427999853386366E-5	1.5914330438324392E-8	1.4180674527461528	-1212.468469968635	79.65221460867429	170.48504447663976	425.2616238196472	1366.9827121396177	1269.9677620747314	70.5026998677399	44	9	23	68	17	9
888450000	-46937.19051400658	-45401.399883071455	-1535.790630935125	-45401.399883071455	326.0744148097973	0.38598632434593616	0.7113107621537245	0.036365668541628184	0.33335571568397426	0.049895309624733486	0.022006903582435206	0.045112554270053784	1.09755621745249E-4	1.3027864804329121	5.61555588829574E-5	2.1549345633580268E-8	1.4838825244902818	-1211.3545741232927	106.83139765661936	570.9426939094169	405.29757907433634	1696.193748533888	853.4048795048031	61.144772480084264	53	13	11	81	3	9
888455000	-46929.36073558061	-45400.67462847833	-1528.6861071022818	-45400.67462847833	323.5572725994952	0.38598632434593616	0.7113107621537245	0.036365668541628184	0.33335571568397426	0.05590304252469525	0.021817581543121634	0.045112554270053784	1.036458547502557E-4	1.3989750311617033	5.4689948788409523E-5	1.5263416126241456E-8	1.3569560097345934	-1206.2256442010603	70.0749264127995	351.70414228748956	1082.4058766856072	1442.8958796713384	1037.2595978776994	62.69279814253062	54	23	1	78	5	9
888460000	-46920.42966835504	-45384.7096749087	-1535.7199934463433	-45384.7096749087	328.91794988214195	0.41748114209055637	0.7402928746499995	0.036365668541628184	0.35600432083503925	0.05463144905473127	0.021817581543121634	0.045112554270053784	1.0594196166657795E-4	1.3729730237695938	5.615894325535127E-5	1.880072942549963E-8	1.4343069232738352	-1205.6959643065356	92.39130911308632	370.25988626491954	769.9284050574727	1873.9752094120452	71.13614027333827	116.15976370226184	57	22	2	81	2	6
888465000	-46921.03653597537	-45392.92386581831	-1528.1126701570593	-45392.92386581831	350.8863601631504	0.41748114209055637	0.8213400312367396	0.03678007210879694	0.37538029686385954	0.04800241939701224	0.021453133761805503	0.045112554270053784	1.0947975413608377E-4	1.3113670790594711	5.55868215167718E-5	2.4740678270622262E-8	1.665486189343809	-1219.6686390473906	102.15901645313302	437.2299108361828	1506.2165819677766	1893.403101912268	454.58650168074564	61.7056227851245	56	23	1	78	4	8
888470000	-46930.69815569805	-45407.624921684954	-1523.0732340131033	-45407.624921684954	387.9442478324197	0.4448943201257749	0.8213400312367396	0.03678007210879694	0.37538029686385954	0.06267945820452527	0.020792254000565943	0.041374303916482	1.0682221479964319E-4	1.314167188530355	5.1865778293719503E-5	1.5368679995708842E-8	1.4052692491625713	-1225.601599801023	122.79860220271235	355.98614561390997	1546.4201701053412	1795.1267903717107	113.36314981627362	57.58009853340206	58	18	25	60	3	6
888475000	-46976.028154836175	-45425.08594054031	-1550.9422142958617	-45425.08594054031	356.173299297139	0.4619439462357646	0.8213400312367396	0.03678007210879694	0.37538029686385954	0.04871628922501947	0.020792254000565943	0.047214572188662	1.0303871369318399E-4	1.1792474570660687	5.3072879056151183E-5	1.1714629642915576E-8	1.2318278193292755	-1228.7255432755649	116.9423324822079	556.5054847556553	693.5489499798622	1539.524701709483	61.16724408165586	120.06960770654302	55	17	12	79	5	2
888480000	-46965.313717935	-45410.76682094652	-1554.5468969884855	-45410.76682094652	325.1456675784478	0.4339820796288155	0.8084828971620094	0.03744814575212512	0.37538029686385954	0.04871628922501947	0.01951606135608574	0.04657148444622799	1.0665031224197757E-4	1.2442162219402644	5.77315970099654E-5	1.6527450908544474E-8	1.3138855143037895	-1213.5709105546593	119.45737634208031	308.68869294060687	917.7164740491697	1440.002793990246	509.8277705753813	155.3651126588196	56	21	14	67	3	9
888485000	-46956.8579177417	-45419.57429930247	-1537.2836184392324	-45419.57429930247	363.7685751950005	0.4339820796288155	0.8308153240927317	0.035184908743285864	0.37538029686385954	0.053304417183576605	0.01951606135608574	0.04657148444622799	1.0983340679804735E-4	1.2866270605833403	6.097055720870959E-5	2.6223378563051385E-8	1.5852470686665354	-1215.6694185711524	92.10537527557744	546.9588860187661	757.8830497613695	1074.843251566479	370.8320605892112	335.7216189352794	56	6	13	79	10	6
888490000	-46951.67365780503	-45411.05237553061	-1540.6212822744187	-45411.05237553061	346.9345462097793	0.4627508941482334	0.8308153240927317	0.03476603600039839	0.3560194208792544	0.053304417183576605	0.02085569673046559	0.04657148444622799	1.0878962894192966E-4	1.243817182301277	5.901857583553864E-5	2.983586701785187E-8	1.6659960942575314	-1211.5508277954775	88.51624861316913	119.7719965028962	515.5883307958059	1687.1557622095247	414.12148066094346	38.01669305517334	47	8	20	80	11	4
888495000	-47002.04501736434	-45430.46665583116	-1571.5783615331832	-45430.46665583116	415.91404198832095	0.4627508941482334	0.9952249227544524	0.04060798750034645	0.3560194208792544	0.05785379566369925	0.025617650279646135	0.038406968207979654	1.071818297063221E-4	1.2967065426610702	5.874214324778641E-5	9.18966454021104E-8	2.5149048830019125	-1206.9362225277737	74.68252825174746	83.47991433180263	591.4532641387348	1716.8654813319238	730.1484673715945	302.3680872578878	47	11	17	73	10	12
888500000	-46965.59590762452	-45422.31133885649	-1543.2845687680294	-45422.31133885649	390.91717071167665	0.4056558901415123	0.8129893256395674	0.038477269921965845	0.3423459881362542	0.053244140979366125	0.01676104279600593	0.038406968207979654	1.0888573853260454E-4	1.2230248415921032	6.069853938699276E-5	3.6034275744835036E-8	1.7678039838171875	-1208.9586563871387	112.08121700599955	200.2958882411514	524.6055244363112	1693.6198218300517	868.356559279523	158.48705629151343	57	2	17	70	15	9
888505000	-46944.720052620134	-45407.30478243975	-1537.415270180384	-45407.30478243975	368.5310705539407	0.4242513569257678	0.8796711720316049	0.03541013242951897	0.3293904252032977	0.053244140979366125	0.021439439620691246	0.05044130607415582	1.0698608222698048E-4	1.238214763438659	6.128732710099696E-5	3.278798596932016E-8	1.774513506371367	-1213.5874607238275	80.46146130841426	291.8037723686281	523.7610900640124	1280.1259249040477	507.689313914892	34.39044188916245	58	4	3	77	26	2
888510000	-46938.44081189265	-45398.16920258475	-1540.2716093078964	-45398.16920258475	362.1032966355897	0.4242513569257678	0.8796711720316049	0.03526946774909839	0.3293904252032977	0.05605739687269247	0.021439439620691246	0.05044130607415582	1.0327341188858129E-4	1.2864231657255816	6.125062719954456E-5	2.007287298395443E-8	1.5076423146601456	-1210.4484989646471	88.25895861870471	221.1748797372881	618.7827942662647	1463.9217051173391	500.48085759015504	290.08165811922015	57	2	11	81	11	8
888515000	-46939.77869329711	-45406.32512298684	-1533.4535703102679	-45406.32512298684	355.24619420305004	0.43677720294412176	0.8796711720316049	0.03526946774909839	0.35894029385577925	0.05605739687269247	0.021439439620691246	0.03315926882511025	1.0887061455084713E-4	1.3245122545990142	6.212054129506274E-5	3.002172244355054E-8	1.714425379065067	-1210.1091359092113	84.42988100872708	216.89835075201168	1024.6982746757938	1370.6286602718942	748.6948849481869	296.6263506953143	56	1	18	65	13	17
888520000	-46951.35963985379	-45423.921203987455	-1527.4384358663365	-45423.921203987455	368.84609776278177	0.43748306430020156	0.8796711720316049	0.03526946774909839	0.3700912648064527	0.05605739687269247	0.021439439620691246	0.052121671262409616	1.0608920075720737E-4	1.2941616596613574	6.099976545487421E-5	1.8398369854534085E-8	1.3980498983761989	-1197.3137778772148	85.364290621396	228.7613487281962	751.8071650018206	1629.2712624437324	329.24054876389175	31.0398135545438	50	10	27	60	20	3
888525000	-46920.15213391017	-45409.37987087628	-1510.7722630338885	-45409.37987087628	354.29275458427105	0.42756535789410466	0.8704665019515554	0.03526946774909839	0.35383837116938643	0.05605739687269247	0.023550546811325925	0.052121671262409616	1.1035950926226966E-4	1.3680128238851015	6.316748221909296E-5	1.8269813284061638E-8	1.4314001380791563	-1206.7473948827067	99.88649100707813	167.86678770803778	740.3435765863705	1413.343055330059	770.0563176017222	135.31762145148357	56	4	22	62	23	3
888530000	-46973.92207175027	-45427.73439190431	-1546.1876798459539	-45427.73439190431	443.09302860507364	0.3859947640034485	0.7269806177878403	0.04059132499692834	0.37460217166849263	0.061681392295051124	0.023550546811325925	0.052121671262409616	1.0943007218830293E-4	1.3327031274257246	6.088914112333144E-5	3.115371026617409E-8	1.6415974246390597	-1208.8183183249087	77.95498872862974	289.95697567563656	1309.7237122472266	1741.2460963453843	1029.684467895312	332.88541870750953	58	5	21	45	19	22
888535000	-46973.95879140488	-45410.858833223196	-1563.0999581816882	-45410.858833223196	430.8114997877943	0.39084423919291333	0.7269806177878403	0.04059132499692834	0.3618228502615009	0.05457636717382443	0.023550546811325925	0.052121671262409616	1.1188371410231619E-4	1.376674301080687	6.205222966606422E-5	6.505520658216802E-8	2.152754089970045	-1216.1531275153388	82.23913519730115	309.68588328376757	1329.5891952265304	1831.2681474346903	1753.5959035534563	336.04717656083284	60	1	35	55	1	18
888540000	-46952.03433627649	-45396.64213213207	-1555.3922041444268	-45396.64213213207	373.6233780244742	0.39084423919291333	0.7269806177878403	0.04330555419443261	0.3618228502615009	0.05116648821836295	0.023550546811325925	0.037652612541771636	1.095742764627061E-4	1.3425111700184404	5.837134539825913E-5	3.7503809082927435E-8	1.7541481826901935	-1216.5325826776761	81.84652434327751	408.7843874201495	2579.9364245706593	1483.722851540928	1881.31560740579	301.57319675879313	58	9	27	53	8	15
888545000	-46940.91926729233	-45395.760846566016	-1545.158420726317	-45395.760846566016	376.26754281151483	0.3659167223805657	0.6177429244690917	0.04330555419443261	0.3618228502615009	0.06277874210046852	0.023550546811325925	0.04691322677192726	1.0822297715179825E-4	1.2878991754387952	6.023143402947566E-5	2.816672749826611E-8	1.5624674548075053	-1193.9939632200865	112.25010159140126	307.3066153272887	971.9377690020326	2003.6115509685849	374.435612827364	290.5326681031112	58	10	40	40	9	13
888550000	-46949.108449953885	-45401.27052133009	-1547.8379286237966	-45401.27052133009	411.75576444319483	0.3659167223805657	0.6210830076308886	0.034580126699768794	0.3618228502615009	0.06277874210046852	0.020860931427988748	0.04438332758629532	1.0922009416358326E-4	1.254009811388398	6.262761912519605E-5	3.86118194263234E-8	1.730954146417309	-1190.9375796739293	78.94327087575277	218.14512532061488	1106.685588900642	1025.383502417567	299.8075294659113	243.85196890104635	61	1	60	35	6	7
888555000	-46930.99905739764	-45393.12204855205	-1537.8770088455828	-45393.12204855205	393.87404566564123	0.37969694514012436	0.6875063650786953	0.03939815002294816	0.3627275100097463	0.054861385002339114	0.020860931427988748	0.04588743879302079	1.0633509300718724E-4	1.366310168706133	5.8512058906538865E-5	2.4985322347339E-8	1.5952625220687995	-1210.8240719943567	98.96527718140028	505.24783839881997	1579.311464159604	1121.626095149462	207.9428371213495	169.91341109463377	59	2	47	54	3	5
888560000	-46925.705879831155	-45397.600807132796	-1528.105072698358	-45397.600807132796	372.7065114184252	0.37969694514012436	0.6568491702977363	0.03939815002294816	0.3683301618962361	0.05103987447253387	0.020860931427988748	0.04526664896008217	1.062607563813891E-4	1.4011938598309948	5.941161463499249E-5	2.976955835825056E-8	1.7259084714262642	-1212.5178506950222	93.01579428785509	306.33366675243815	1223.258272675911	1493.3855795356055	539.4627001596006	134.00214929955555	58	11	20	64	11	6
888565000	-46942.61346107378	-45405.2798836514	-1537.3335774223797	-45405.2798836514	408.2188461591117	0.39035935424114454	0.6568491702977363	0.044640072266909546	0.3683301618962361	0.05103987447253387	0.020735456800396443	0.04526664896008217	1.0579097929120852E-4	1.3306952734745188	5.8900319601125786E-5	3.471241111422454E-8	1.808575002170102	-1211.3152384688797	112.43324669528617	243.44428158221504	731.5749473038753	1441.01285863923	473.83216087485397	221.87930508368026	58	3	15	69	21	4
888570000	-46906.79096978343	-45401.11887410664	-1505.6720956767865	-45401.11887410664	332.9385024636727	0.35103140251100023	0.6568491702977363	0.04264758226262197	0.3759161635561711	0.06148487773349821	0.024553623709890348	0.05212015806624176	1.1293276982658564E-4	1.4491412581498702	6.236633085635369E-5	1.1951157746172017E-7	3.082252517626423	-1202.876798703384	85.20635178828846	533.5724755642844	1293.465913914893	1939.1489265022833	387.5191834564891	150.6380364269541	56	15	22	59	15	3
888575000	-46916.54753709106	-45405.818247012096	-1510.7292900789648	-45405.818247012096	364.1051188365379	0.4207997864148603	0.6568491702977363	0.035419703353668446	0.3759161635561711	0.06148487773349821	0.024553623709890348	0.05212015806624176	1.1237556892960698E-4	1.3869616402550125	6.21665594239343E-5	2.3439842652791808E-8	1.562232661469226	-1199.9527899372258	73.85467971894586	315.753236802326	829.6005512190668	1209.644957197033	409.7496096450865	138.4273955921158	58	12	17	70	4	9
888580000	-46938.97487389691	-45415.43398977823	-1523.5408841186832	-45415.43398977823	352.6554082669003	0.4207997864148603	0.7212964677534832	0.035419703353668446	0.32252654612850234	0.054264732857571475	0.020736197679717728	0.031755056245234003	1.0863123413295354E-4	1.304471055308992	6.024283238478945E-5	3.040511739732045E-8	1.665995033324115	-1184.4480051700084	59.6291451441879	160.4195420863847	510.85173301992836	1367.5395779094638	241.17196020120986	103.85004171091413	58	2	23	70	13	4
888585000	-46960.35092238177	-45415.08772278342	-1545.2631995983445	-45415.08772278342	349.3202121158032	0.3889190320863591	0.7022179404738821	0.038603411755241276	0.32252654612850234	0.05289834518674443	0.021371902457710663	0.04718584396751355	1.0607371454467253E-4	1.4097200065786795	5.938273787084603E-5	3.801057412866594E-8	1.809191219643338	-1205.6085448232122	98.69851189004551	216.89671861754786	427.98469580405333	1336.7043568398385	1162.4164134604923	302.0824992014728	53	4	24	65	12	12
888590000	-46912.682282808004	-45397.78641065604	-1514.8958721519682	-45397.78641065604	345.2531086038047	0.37167693976916194	0.5973983750449579	0.038603411755241276	0.32252654612850234	0.05118949121980202	0.021371902457710663	0.04718584396751355	1.0617829194975846E-4	1.317822768063085	5.637355071596785E-5	2.4779745652354368E-8	1.6427111000657566	-1202.7580456276128	89.61184332228778	439.8968085298416	762.184466199196	2314.981651876905	757.9202039654116	216.94111059618407	58	2	38	42	18	12
888595000	-46937.92804328825	-45405.89497295825	-1532.0330703299999	-45405.89497295825	325.8495691267731	0.37167693976916194	0.6536322490690315	0.03743780493240573	0.3239518367512041	0.05118949121980202	0.022759118609909482	0.04718584396751355	1.0868153482997188E-4	1.383114264016968	5.840016197518442E-5	3.2329912743522336E-8	1.7290333001825382	-1204.308680945697	83.9527252743315	321.7636274312342	876.7839974070431	1902.550360990092	1106.1659376529626	123.80608169268528	57	12	27	33	31	10
888600000	-46894.262060964065	-45385.38657095582	-1508.8754900082401	-45385.38657095582	372.40648868187697	0.41107711359522536	0.7261449445760513	0.03743780493240573	0.3384476899734479	0.05804320643511547	0.022759118609909482	0.04718584396751355	1.0736974981483798E-4	1.477899043686747	5.4999090161571846E-5	2.1772326226287333E-8	1.6119768802144272	-1214.1522554247022	105.80707727843362	511.88713648069603	1126.6370506699284	1885.8716820026484	982.6941451363173	125.15837503555532	59	7	33	32	29	10
888605000	-46915.846783783265	-45393.52578547606	-1522.320998307207	-45393.52578547606	333.6823723458018	0.41107711359522536	0.7261449445760513	0.03743780493240573	0.34517261813033057	0.05696967309861404	0.023492286614746602	0.038494885887519086	1.1172275316400513E-4	1.4267455311354411	5.382912551713931E-5	3.5944103460430034E-8	1.9165556775355586	-1220.9388262674063	82.85151954275274	645.1318776016711	1192.557609156475	1882.6923848924312	942.1418458977656	140.2561864591212	57	5	28	42	26	12
888610000	-46936.41378465084	-45405.86110641731	-1530.5526782335307	-45405.86110641731	345.65023209471786	0.39226969334862394	0.7261449445760513	0.03743780493240573	0.34517261813033057	0.0583643249363532	0.025592690003843538	0.044329966543278816	1.1026166304634027E-4	1.3694761965745572	5.4261724214665865E-5	3.724321256145732E-8	1.9163291580422854	-1226.0620654253835	103.3454268706288	454.2221916721498	1051.7984415193034	2792.318211789428	1071.6271953914074	489.7562817905876	58	1	37	35	27	12
888615000	-46917.67243413573	-45398.936914223515	-1518.7355199122205	-45398.936914223515	309.9573149938757	0.41457888549594724	0.7261449445760513	0.03743780493240573	0.36666028448659355	0.06343387326901022	0.023926549529701652	0.04518361612366427	1.0943222245629619E-4	1.3951920475062516	5.6371603694306926E-5	2.5697934096250847E-8	1.6384208449805924	-1208.1746199918489	82.0756439474867	223.46232367418972	983.70188722905	2692.1010298270835	530.316649214619	65.09848229244803	58	2	27	45	30	8
888620000	-46913.21284613857	-45389.95315019403	-1523.2596959445427	-45389.95315019403	384.035604855782	0.41457888549594724	0.7261449445760513	0.035329993018766784	0.3519330753985464	0.062373068084267125	0.02337516033787021	0.04518361612366427	1.126569371056503E-4	1.3393574467150926	5.804722590310715E-5	4.310424341102321E-8	1.9454979004698363	-1200.111449607348	76.94610710711652	129.89949272736843	900.2229975590731	1869.2443255842593	2860.644939840326	168.31569101019807	59	1	31	61	4	14
888625000	-46935.13689504833	-45392.77219248564	-1542.3647025626897	-45392.77219248564	359.88068919038216	0.42987212847073436	0.7803087334203503	0.035329993018766784	0.3519330753985464	0.05106057491624524	0.021910055125051894	0.04518361612366427	1.1680371185441013E-4	1.306784112811517	6.097486000763499E-5	6.972870209588305E-8	2.258468571780956	-1213.6583336135766	112.77342089641972	570.6439868409386	1367.2485653930792	2006.8803758026042	937.7951687362547	201.10081584056726	59	10	40	41	10	10
888630000	-46898.46713411389	-45377.23604911655	-1521.2310849973353	-45377.23604911655	345.2702415167528	0.43510442431030216	0.887008827956578	0.035329993018766784	0.33800296969583177	0.04897305530331746	0.021910055125051894	0.0393799363863038	1.142420056267664E-4	1.2814353760801174	5.998312196733651E-5	3.5820416873798546E-8	1.82745070236435	-1211.228272283697	90.43815197707436	172.9838245536226	1446.6462802560816	1749.5133330667807	337.49058680976265	107.01881388242776	56	4	33	63	7	7
888635000	-46892.77878085293	-45372.93718171402	-1519.841599138914	-45372.93718171402	342.00251680011564	0.43510442431030216	0.8811450488798619	0.034330919821989415	0.33800296969583177	0.04897305530331746	0.023083243318585175	0.046899397906021614	1.1549518127037537E-4	1.3522765643419032	5.7064303346644585E-5	2.4402110532607075E-8	1.5100052092824503	-1208.8379102589622	90.85229814863979	288.51859838262635	1271.0535470785153	1534.6162385298578	541.5608919393638	108.48721974080223	59	9	34	52	11	5
888640000	-46878.80320012431	-45383.433556966156	-1495.3696431581584	-45383.433556966156	321.5536189463154	0.4299430694142738	0.7961362999707582	0.035525025481307704	0.38026367957897034	0.04764249551181328	0.023241327493069293	0.03917703952215608	1.1308956482905348E-4	1.2868436734835829	5.332996108950596E-5	2.0339519803705625E-8	1.5696006452242275	-1218.2848882939572	100.02397651561387	883.6100358172765	1903.0331808231895	2104.30444476969	360.86719628059564	29.6515574960959	58	18	16	59	17	2
888645000	-46899.896198425646	-45393.17784031687	-1506.718358108777	-45393.17784031687	323.9850202178968	0.4299430694142738	0.7961362999707582	0.035525025481307704	0.37103061225693984	0.06701346283717798	0.023241327493069293	0.03917703952215608	1.1851087937878172E-4	1.2780637454758206	5.7521022343829464E-5	2.7910250529285488E-8	1.6683465147426793	-1212.7754379517894	87.09425069755031	369.5991724111483	1274.29857860621	1993.510901113085	263.86325908996196	33.80038972637437	56	6	31	64	10	3
888650000	-46888.92192092881	-45385.44331639437	-1503.4786045344435	-45385.44331639437	340.19678972307946	0.4299430694142738	0.7961362999707582	0.04070995406179843	0.37103061225693984	0.06496657804973582	0.02084263640652882	0.04515260033307932	1.1808823229332748E-4	1.261082870697213	5.712381208277447E-5	2.142259393715409E-8	1.5024902309552526	-1209.7583529763915	83.77991813640197	259.13395504124145	1252.4206497262007	1756.4616729355582	596.5879331880626	83.9148383838015	59	1	34	50	16	10
888655000	-46958.45310559611	-45437.531495862066	-1520.9216097340448	-45437.531495862066	319.14189426670737	0.41388768017824484	0.7961362999707582	0.0381213009423285	0.3661084114510615	0.052370356200653265	0.022030159245095788	0.04515260033307932	1.1899701258047353E-4	1.3101960494648421	6.110608299599016E-5	3.431054557760541E-8	1.6530279457414292	-1197.7135040878222	83.1810405243799	328.47251195490645	1249.8402353821737	1866.7924969528062	237.19558200498957	13.73743086639671	57	11	35	47	18	2
888660000	-46936.92922572716	-45416.148351378804	-1520.7808743483517	-45416.148351378804	308.70024010153554	0.4272340151418739	0.7300838916916343	0.0381213009423285	0.3517338268326132	0.06341349981233915	0.021874082069865297	0.04515260033307932	1.1198301199077609E-4	1.2903364999042644	5.706055171113028E-5	2.4870982744972107E-8	1.5736363650372882	-1208.4859184419217	89.85607605973209	304.02866672203527	1433.6471347135296	1918.8255978783382	316.0417900869102	18.158743858501097	57	8	38	48	17	2
888665000	-46921.15763502825	-45392.578038397616	-1528.5795966306312	-45392.578038397616	325.8364685159782	0.42857741046241576	0.844217365373613	0.03878685660806474	0.328019349960814	0.049599444875024455	0.021874082069865297	0.04515260033307932	1.138107969942405E-4	1.33117278309741	5.8183188187758096E-5	3.922912401032241E-8	1.841659273525411	-1213.1407894876888	101.43531751101058	287.79808929397996	1258.711476091963	1452.6587948703757	477.16185540501397	24.181667262115237	60	1	34	57	14	4
888670000	-46951.670780232824	-45390.17193770601	-1561.4988425268134	-45390.17193770601	374.3213281522296	0.4503473155385487	0.8996545151263715	0.0420589203369943	0.328019349960814	0.0516917989519627	0.021874082069865297	0.04515260033307932	1.0466537192774877E-4	1.3722763556891742	5.700266778841759E-5	2.9241844811542433E-8	1.6412625074900107	-1220.9163262832658	110.52024094234704	743.5140514190831	1822.0833406762747	2197.8574561627406	356.01564301956023	177.42929487385626	60	8	49	33	15	5
888675000	-46938.71457643811	-45398.9739837023	-1539.740592735813	-45398.9739837023	389.73182669164936	0.4666237653892576	0.8996545151263715	0.0420589203369943	0.36262249737141644	0.0513379692739241	0.022371916930193577	0.04515260033307932	1.065154645957519E-4	1.3424067647258748	5.739712945065538E-5	4.682538778924819E-8	2.028371424540173	-1218.3189453409902	100.6802170426903	432.2467440508846	855.9471805397403	1917.1681497921463	342.131553765605	101.11941294995786	56	5	38	53	15	3
888680000	-46950.30932399317	-45394.695328705195	-1555.613995287972	-45394.695328705195	442.42617111132614	0.4255691441056529	0.7270964903547074	0.041784814130398217	0.3555556981495543	0.05042367038122462	0.022371916930193577	0.0434511557944452	1.0329878415999453E-4	1.2709720799687065	5.332775867906306E-5	2.3848880414913572E-8	1.5262656029789825	-1209.7606601447628	87.80301286041168	173.72943424070425	987.2352442407596	2058.1793194182137	306.55013308824755	133.40283281988542	59	4	45	49	8	5
888685000	-46927.54096982133	-45389.0769808357	-1538.4639889856364	-45389.0769808357	342.39498668492206	0.4133857149481116	0.7270964903547074	0.03840152767211234	0.3555556981495543	0.05042367038122462	0.020287687112591855	0.04142530019802184	1.0790098998367442E-4	1.2254464611168558	5.62823994884988E-5	3.916235209728542E-8	1.8564557497402936	-1193.904795343455	75.67117826307674	219.0241854927325	743.8882406705327	2058.8331945974214	329.93830419503394	141.95102988636907	61	2	44	47	12	4
888690000	-46958.29468676632	-45401.67774865631	-1556.616938110015	-45401.67774865631	365.0720129550507	0.4142542997203064	0.7874348038524338	0.037252800389718364	0.3495868392915283	0.05042367038122462	0.01967460984527574	0.04142530019802184	1.1077748849447191E-4	1.3117522927590444	5.72786462120098E-5	6.373134453290634E-8	2.052174747771239	-1189.7005356502193	68.45583906586518	399.17049015046297	1012.2324304951264	1638.9212857117186	283.33957464825585	85.01140980874672	60	3	46	45	14	2
888695000	-46970.52242107976	-45396.59092307297	-1573.9314980067904	-45396.59092307297	379.7140637314773	0.4123517128721607	0.7874348038524338	0.037252800389718364	0.3495868392915283	0.05042367038122462	0.01967460984527574	0.040680910374122886	1.0368144606420929E-4	1.233711399792978	5.651366781224333E-5	4.092769690935445E-8	1.7381170451158265	-1200.3371550348695	69.1436552893345	266.7503384359445	1631.9356568153953	2002.6970701646246	199.65827184615097	25.226641408632144	57	4	54	39	14	2
888700000	-46957.33591615696	-45385.74444795345	-1571.591468203504	-45385.74444795345	389.1552034831456	0.4175338978551503	0.7874348038524338	0.03467287289160108	0.3495868392915283	0.058381652332421444	0.01967460984527574	0.04409275849341386	1.027450198957699E-4	1.168158774065496	5.5756272289722304E-5	2.8230509808684936E-8	1.5878026651867603	-1206.6792085141826	89.46975855187614	224.77516907292403	1061.785661890586	1952.0015242454197	935.411645685501	107.4362437466787	58	1	49	47	8	7
888705000	-46936.67500777081	-45385.499233367074	-1551.175774403741	-45385.499233367074	422.5505951973773	0.4175338978551503	0.7874348038524338	0.037361905138646234	0.3495868392915283	0.05599572606915163	0.0187554650474366	0.042642172599639795	1.067052742404918E-4	1.2382960740284352	5.544484389963401E-5	4.854823662135082E-8	1.972237008337809	-1200.5540498397972	109.03492484113652	386.1774965831326	794.2125606318273	1958.2066789081218	429.19120948171764	82.4303146831209	57	5	41	46	17	4
888710000	-46952.815075150655	-45391.872459519655	-1560.9426156309983	-45391.872459519655	423.3466254834386	0.4175338978551503	0.7078487747112314	0.04348251209239174	0.37201992096528874	0.05588528303332561	0.020129409920127687	0.042642172599639795	1.0113292417771189E-4	1.2362317057566004	5.140535386212055E-5	3.7130975199829914E-8	1.7788693417103583	-1200.103989182706	61.381703448796145	208.26055434813432	1097.4900030032145	2346.7436600970964	799.9138860646791	233.71625847528438	57	4	47	37	15	10
888715000	-46959.79225595025	-45397.3899886634	-1562.4022672868434	-45397.3899886634	349.85970264509314	0.4115706376851819	0.7101416960264114	0.04348251209239174	0.35475384963216583	0.04670424231411427	0.019059295602093396	0.04599358993350407	9.948924931264076E-5	1.3136226659594008	5.2369367969706476E-5	2.8002727969349705E-8	1.6558383364557925	-1201.6413872874812	73.6484489453085	121.60272933400357	1075.2801355575098	2520.287634945427	491.4375293919754	30.04708437031813	39	23	48	40	17	3
888720000	-46942.487794972985	-45402.16036878399	-1540.327426188993	-45402.16036878399	345.535834865129	0.39133861621013744	0.7101416960264114	0.04348251209239174	0.35475384963216583	0.050221106438652505	0.019522077181144456	0.04599358993350407	1.0256181009183089E-4	1.2701438473478528	5.425239374206702E-5	3.0913347180770584E-8	1.7307338554638383	-1195.1544720668549	52.22802641147816	169.23221696698627	1396.0558189570413	1817.3316702079012	427.27694675910203	48.29373473449387	58	4	43	46	15	4
888725000	-46972.39779270859	-45403.80886467914	-1568.5889280294514	-45403.80886467914	370.1989651259429	0.38680359142619053	0.7101416960264114	0.03195296231577864	0.35475384963216583	0.050221106438652505	0.019522077181144456	0.04599358993350407	1.0136782280954492E-4	1.1945037168009842	5.558375430231949E-5	2.690642681387983E-8	1.606313976626349	-1203.4422407815325	62.132454687449105	267.81627201629243	1693.5804748079952	1771.2124781849757	647.1594080724047	33.012216155263644	59	3	28	64	13	3
888730000	-46972.658284660574	-45409.03638116624	-1563.6219034943329	-45409.03638116624	343.1225181582783	0.4044163316970117	0.7101416960264114	0.03195296231577864	0.35475384963216583	0.047375223765485835	0.019522077181144456	0.03658967017763069	1.0040412944006957E-4	1.2364629296508527	5.715794715068486E-5	2.5496255830434785E-8	1.5480067045558008	-1195.6621359775506	81.84316241601806	398.4783748902193	1676.95249725581	2034.2918364260045	360.6320732891835	7.460461829165016	62	3	9	84	9	3
888735000	-46944.887734818185	-45390.042573113555	-1554.8451617046337	-45390.042573113555	340.8912479215587	0.4044163316970117	0.7101416960264114	0.03306488359427965	0.3717848573104325	0.057282997623005386	0.0241519935587706	0.03658967017763069	1.0160311659389442E-4	1.2598276817739849	5.8238738002859494E-5	2.97599727942709E-8	1.6515305237631952	-1190.8495144068163	77.84875291039874	417.5734574810851	1100.285415007143	1207.2216406864504	333.8314806309557	54.50944681850665	62	1	21	70	13	3
888740000	-46949.0748869181	-45398.23222082301	-1550.8426660950875	-45398.23222082301	382.9956366492356	0.3898139628366543	0.6729830115369031	0.03492484366629009	0.3717848573104325	0.057282997623005386	0.0241519935587706	0.03658967017763069	1.0103950364980042E-4	1.3342213563774734	5.592283902485723E-5	2.5600939098136022E-8	1.5909179248393572	-1197.4399999153213	67.50176801730382	219.85786133492647	766.2751389565896	1375.4216441755848	530.2330866682709	59.5254444543714	59	1	20	72	14	4
888745000	-46944.1651390981	-45367.75151490117	-1576.41362419693	-45367.75151490117	347.5676200814769	0.38429258407494327	0.6286374958393639	0.03492484366629009	0.37976962524426044	0.057282997623005386	0.0241519935587706	0.03658967017763069	1.0098327369303535E-4	1.272578624956768	5.60635953989694E-5	3.2261716734522736E-8	1.6528468619207017	-1198.198427119807	52.86547032617776	308.89428692317773	886.1836945991864	1656.4636178469134	388.6004589014789	136.8360926387062	60	5	13	77	11	4
888750000	-46944.34446113898	-45396.34991591364	-1547.9945452253398	-45396.34991591364	327.3084884862925	0.38429258407494327	0.6286374958393639	0.03492484366629009	0.37976962524426044	0.057282997623005386	0.0241519935587706	0.0387219775669105	1.0236316438379662E-4	1.3094292577007445	5.5250285700947805E-5	2.8635083723079117E-8	1.6763825161480994	-1207.0483771790416	71.45162428159551	140.20096759709514	550.5677425648373	1808.7360005848107	1122.6249907037522	147.1425405494287	56	4	12	58	28	12
888755000	-46913.25560411067	-45373.828512039334	-1539.427092071338	-45373.828512039334	324.2993512148077	0.37253747782053775	0.6485510779633858	0.03492484366629009	0.37976962524426044	0.057282997623005386	0.0241519935587706	0.0387219775669105	1.0521782333595918E-4	1.2661734768654063	5.5533863836348696E-5	3.877571812631303E-8	1.847908247982294	-1204.06496420473	92.19936958775074	254.2520737907317	1004.9768721207353	1746.4320132364742	668.9057133457725	93.8391623196422	55	17	6	66	16	10
888760000	-46953.48164343207	-45400.404592145926	-1553.0770512861393	-45400.404592145926	303.4960640859582	0.3912282341333111	0.6485510779633858	0.03060736928720866	0.38000054898620256	0.06060923765622261	0.0241519935587706	0.041620440136251456	1.0189416947404752E-4	1.2183674933097335	5.606376557565015E-5	5.396059328811403E-8	2.1491986925053785	-1192.869538659179	87.4780887170638	217.49061462750205	364.81306500042274	975.5337096317941	1741.3381470763302	108.09231666415583	57	9	12	27	52	13
888765000	-46926.804771376315	-45381.052164347755	-1545.752607028563	-45381.052164347755	296.23614993965737	0.3945998973828253	0.6485510779633858	0.03696393285188623	0.38000054898620256	0.06060923765622261	0.0241519935587706	0.041620440136251456	1.0146637866679705E-4	1.2714554490725478	5.697418929581436E-5	2.367913820149277E-8	1.5665321662345095	-1200.6119896733874	72.60649868233442	303.790292932486	1263.862869950528	1715.0084547827867	1710.3897043712295	108.52337955861148	58	10	17	17	55	13
888770000	-46935.98995002209	-45385.75885198197	-1550.2310980401267	-45385.75885198197	369.02013275163864	0.3945998973828253	0.7574988506619259	0.03911097733533783	0.3466453186363051	0.06060923765622261	0.0241519935587706	0.04426120034986581	1.0027797457481473E-4	1.1647800543129323	5.721507120690939E-5	2.231367804977012E-8	1.5866823339241565	-1210.3867484979808	84.41129231265614	518.4450189112922	2063.784415334688	1964.2788750825925	1137.7797432146137	131.56277561047773	57	18	35	14	34	12
888775000	-46955.01609498375	-45398.32086159049	-1556.6952333932657	-45398.32086159049	343.7687753214277	0.44304652216526946	0.8939531573841646	0.03911097733533783	0.36881562053354294	0.04854232572636763	0.0241519935587706	0.042002041520923676	1.0205903556862075E-4	1.217585860488844	5.783734801186322E-5	3.177386370545103E-8	1.6905208593154926	-1195.866736535326	86.09752671474585	684.7225810170951	1220.9896475786006	1852.481139265796	972.6047742168419	138.6673341283661	60	18	24	34	22	12
888780000	-46916.69773439099	-45384.33643235296	-1532.361302038029	-45384.33643235296	312.9592632438074	0.45937810977805826	0.844183727997787	0.03885065013103635	0.35511204791211115	0.05593979780681324	0.0241519935587706	0.042002041520923676	9.96660383377443E-5	1.1986187343853711	5.773589209627572E-5	3.3791962309487525E-8	1.8847118358143355	-1198.2670292275964	62.285654523142654	241.29863915932316	642.7427825001391	1935.3348550551784	763.0073737907127	219.8980072104755	57	1	21	59	23	9
888785000	-46937.610368850204	-45394.306308689884	-1543.3040601603198	-45394.306308689884	358.01772756819656	0.45937810977805826	0.844183727997787	0.03885065013103635	0.3634292578107229	0.05593979780681324	0.0241519935587706	0.042002041520923676	9.455250567961267E-5	1.2009807612859666	5.3758695519911056E-5	1.96008772020113E-8	1.5146311657649463	-1191.4081048885712	58.02677423312393	170.09877750215807	798.954345420992	1536.1080028660408	964.8317870976633	185.02113301785346	55	3	22	60	20	10
888790000	-46948.94040320197	-45386.661624485685	-1562.278778716281	-45386.661624485685	356.72115091387866	0.4400936124106213	0.844183727997787	0.03885065013103635	0.35973511829478044	0.06100244663445361	0.02356936526244109	0.042002041520923676	1.0450950400097194E-4	1.2860082320689037	6.057156363619072E-5	2.7519826819143377E-8	1.5001161586024787	-1182.949245368101	55.24507697600714	130.02474337340493	790.3880319497954	1862.2136156388922	847.418332444466	126.16526194258427	54	4	22	64	16	10
888795000	-46926.54831477522	-45382.66125490068	-1543.8870598745377	-45382.66125490068	392.89309512244796	0.4400936124106213	0.844183727997787	0.03885065013103635	0.35973511829478044	0.049938899880331455	0.02356936526244109	0.042002041520923676	1.0338180457135938E-4	1.1559976305525126	5.790890999941108E-5	1.6358202684843097E-8	1.3203037421626327	-1195.733916673707	66.29920027793051	168.0696301515924	868.0515234998435	1614.958501754861	486.4107204003392	47.62996853225533	57	4	14	80	12	3
888800000	-46936.47479788223	-45392.200447802774	-1544.2743500794538	-45392.200447802774	424.3034697162637	0.4400936124106213	0.844183727997787	0.04006494484924532	0.35973511829478044	0.049938899880331455	0.01925363826478235	0.042002041520923676	1.0479909500744364E-4	1.2094574733522596	6.065339487409821E-5	1.9566268061144665E-8	1.410513513094765	-1200.7310471473427	81.56738259858689	450.2750599721502	965.8171919689396	1430.7459431057866	266.32669995831543	138.5570149195921	60	9	4	85	5	7
888805000	-46944.73854054613	-45390.099554770015	-1554.638985776117	-45390.099554770015	501.993854728497	0.4400936124106213	0.8673734105635339	0.040871966387374246	0.33315608334594987	0.057543243541797184	0.01925363826478235	0.040679188960291594	1.0714205321198245E-4	1.277009344710949	5.9914672084931744E-5	3.044406578112577E-8	1.5610002467084505	-1194.6691031102375	89.33754532472177	244.4405118035438	720.5721903623834	1416.4394621559143	184.23628920714785	287.51016716271454	57	2	18	78	2	13
888810000	-46947.5111879854	-45402.52188122567	-1544.9893067597282	-45402.52188122567	454.96667101189206	0.44897100439504656	0.8853103129879464	0.03523995054292949	0.3685886519804641	0.057543243541797184	0.019121078290757137	0.040679188960291594	1.0085634788441092E-4	1.255422077322958	5.7819731318894206E-5	3.174289192065302E-8	1.6615368432320354	-1188.198992360812	86.52654892733203	243.84094703876198	463.199648285237	1074.9295621704202	264.4432729182663	154.76039130514962	51	15	15	76	10	3
888815000	-46941.314635999006	-45398.77944161336	-1542.5351943856417	-45398.77944161336	424.63696711254084	0.4495639489017084	0.9761939626638132	0.042327489866226836	0.3475756798838657	0.057067744853668535	0.019121078290757137	0.04072192694547446	1.0189296424233628E-4	1.165771591433141	6.062956609955862E-5	3.7045694448365517E-8	1.8119184254718317	-1190.1167899353954	88.84801882216117	287.10310081088124	491.3548101954317	1141.4841053235905	1701.8265985863657	154.94404615741195	55	10	9	78	11	7
888820000	-46942.55228011239	-45400.25560757195	-1542.296672540438	-45400.25560757195	405.20229354122233	0.48452505971647003	0.9791485630763463	0.030572018313378233	0.3475756798838657	0.057067744853668535	0.020633642122255675	0.038201544734563816	1.0701833673763662E-4	1.2203730686671035	6.160027006193219E-5	3.341268744081895E-8	1.6810962311726914	-1194.2008467435796	68.1902679697922	263.84987491739173	823.9298058129581	1166.1236694069412	285.31778282465524	98.2024638963496	55	1	36	65	9	4
888825000	-46917.96556113076	-45386.17932886369	-1531.7862322670705	-45386.17932886369	312.49208312813687	0.48823489730716313	1.070859099548089	0.041136850814261015	0.3475756798838657	0.05201170339268809	0.02003535703347422	0.046453010778662214	1.1498932856302505E-4	1.3393587455533915	6.307785578938023E-5	4.2664523986324454E-8	1.7892372895875777	-1190.9688969299898	69.67661639881065	302.7585923281666	617.8538961563734	1768.594731793401	489.3827230564673	55.22122081979868	52	12	16	76	10	4
888830000	-46957.50535073722	-45406.33514278714	-1551.1702079500853	-45406.33514278714	333.1291041079581	0.49640117780496457	1.070859099548089	0.040622097720781424	0.34980371911721714	0.05591766897371682	0.02003535703347422	0.046453010778662214	1.0687556435142889E-4	1.270383114423003	6.356275053787332E-5	2.865649386068633E-8	1.5400778683589726	-1188.7208799660634	68.45486572211134	129.59527743854417	542.5949841696482	1635.7958518782664	351.2135399571904	140.7884655809299	48	8	25	76	5	8
888835000	-46956.76860798515	-45397.85058162206	-1558.9180263630924	-45397.85058162206	392.91858631692537	0.49640117780496457	1.143026013953318	0.03928496812301516	0.3603116120265109	0.06528068520427055	0.02003535703347422	0.046453010778662214	1.0068816291928632E-4	1.2995053093807947	5.7255836731521994E-5	2.2606419035864863E-8	1.4793359425892312	-1191.7862796399027	83.41261446200757	377.54648755768653	526.0715651703991	1462.8876616925425	1216.976500770401	103.52526323925713	53	14	11	63	18	11
888840000	-46972.318600489925	-45410.08925933558	-1562.2293411543453	-45410.08925933558	405.08804219623005	0.49640117780496457	1.1844810527042584	0.036520443552655636	0.35182944630524704	0.05172528549780505	0.025373867678720175	0.03821466515019438	1.0217584214278819E-4	1.1457343782027667	5.742864868189932E-5	3.320039608587029E-8	1.6735251387453927	-1190.0798390323075	64.3693788080563	268.94454767438367	773.1300686640443	1660.9924016399807	1175.4557409085583	158.4605339780868	51	10	18	76	2	13
888845000	-46952.698517265235	-45384.877724182195	-1567.8207930830395	-45384.877724182195	419.0754231122352	0.45407460707646424	1.0085232863082292	0.036520443552655636	0.33171676479401097	0.05172528549780505	0.02118991908489332	0.03821466515019438	1.0497372643554088E-4	1.2637875157763765	5.7065696320954154E-5	4.725509942430867E-8	1.8150818073071164	-1191.0173367396674	51.117594301390476	147.43555266542384	607.5377011422379	1410.898776333457	224.2780788574397	136.91770276537207	51	7	12	85	6	9
888850000	-46983.1337628266	-45431.072852971956	-1552.0609098546397	-45431.072852971956	405.5870859121922	0.4679215070631773	1.0451368857484507	0.036520443552655636	0.33171676479401097	0.05822876082986852	0.018178485584354413	0.04324842530273238	1.0246944587841946E-4	1.2682963949010475	5.701048861364717E-5	4.323681914478158E-8	1.9139198066267744	-1197.475910106159	61.488631877955875	164.68003251042984	745.4578528706318	1620.5089180730624	234.46697379328396	94.91322474488206	52	7	7	88	13	3
888855000	-46968.44904813254	-45427.009787025134	-1541.439261107407	-45427.009787025134	407.2726031767053	0.4716773370960022	1.0451368857484507	0.03557832770701102	0.33171676479401097	0.04846668890404827	0.018178485584354413	0.04324842530273238	1.0711326634200181E-4	1.276124079470498	5.691663566134087E-5	4.855100219432318E-8	1.858422767650457	-1182.4503680249811	60.44833650302213	107.52976833195315	657.4430404958465	1715.4434444365245	445.4357723590896	203.27018957480217	57	3	8	89	1	12
888860000	-46978.65326169648	-45413.50873664595	-1565.1445250505315	-45413.50873664595	394.5141423221661	0.4804468526828407	1.0451368857484507	0.032790629001206606	0.33171676479401097	0.04846668890404827	0.019426401696552683	0.04324842530273238	1.0120771334099983E-4	1.231811823675927	5.449461397970718E-5	2.776093769364969E-8	1.6166421245144544	-1206.9760129562608	70.96015423154877	353.7232735367217	855.9293303680979	1366.7386688457896	935.2921434049641	470.2292724550247	57	2	20	63	16	12
888865000	-46958.26864046185	-45409.92156898989	-1548.3470714719585	-45409.92156898989	423.6973936031387	0.45994493905957506	0.9971918993830918	0.03675168464490623	0.3372037856178723	0.04846668890404827	0.024496675764815033	0.04324842530273238	9.909859500936757E-5	1.2152479546169492	5.322223909239084E-5	3.412022485248372E-8	1.8389122555430244	-1205.3172100163526	60.518835086376136	127.66172229292121	967.2679364282943	1625.5008891495843	244.1545257633483	85.24913362083258	57	4	15	81	10	3
888870000	-46961.196519283374	-45408.57919829998	-1552.6173209833921	-45408.57919829998	371.0531531238359	0.4611918063222533	1.0024977612861508	0.03675168464490623	0.3372037856178723	0.04846668890404827	0.024496675764815033	0.04324842530273238	1.0053172627930694E-4	1.2216273118609122	5.364032029570046E-5	3.4440592655545896E-8	1.8161556449213616	-1211.833841139669	92.14567268913923	431.2478007117107	2388.721488093833	1494.6135076639193	315.86453388127177	75.10331491418188	60	1	4	87	16	2
888875000	-46973.37858411907	-45432.975586019886	-1540.402998099182	-45432.975586019886	370.93975573545293	0.4834054465668128	1.0270413050372473	0.03675168464490623	0.3372037856178723	0.06020584925728771	0.025131933245250808	0.04241994657742364	9.5721790175481E-5	1.1963623292387235	5.031521069989262E-5	4.750585715999217E-8	2.2843060656802416	-1213.8544649505957	80.24805733438019	326.04888027169545	2205.846490798655	2206.359841518023	519.7539442530173	14.946056818289836	58	1	20	71	17	3
888880000	-46971.79121509085	-45416.35715920727	-1555.434055883582	-45416.35715920727	377.60084300760104	0.4834054465668128	1.0270413050372473	0.03935886580742433	0.3372037856178723	0.06020584925728771	0.02464588609243249	0.045472190354022196	9.8936984046223E-5	1.1807224402511067	5.279424649655845E-5	5.656966301732372E-8	2.1622029224568897	-1212.7027809306094	67.0479858217037	283.71772254989	715.7020401879256	1372.3279898019841	228.22301304248836	33.32954594377031	56	4	5	91	10	4
888885000	-46937.479037039295	-45398.5059619291	-1538.9730751101952	-45398.5059619291	356.30758668974323	0.47638139456714934	1.0270413050372473	0.03935886580742433	0.3882200202480948	0.06250434921541537	0.02407412607644884	0.045472190354022196	1.0447202501587641E-4	1.123398870373501	5.92727945752707E-5	2.563737766047785E-8	1.5300358505818508	-1195.3121298645217	62.793252525021536	94.60810995645409	309.7033129986427	1905.524077447153	210.03643613576398	45.538877147356864	49	11	3	90	15	2
888890000	-46971.114821589625	-45423.10688755615	-1548.0079340334805	-45423.10688755615	360.75950701864895	0.47638139456714934	1.0270413050372473	0.03935886580742433	0.36004701281640855	0.055132881288354564	0.019741817112409726	0.045472190354022196	9.413728576740767E-5	1.1541903667620979	5.2374569692055334E-5	1.7287197880572422E-8	1.440742822929493	-1206.745173515131	88.36766604511766	67.01668717901914	507.00630890974276	1731.175473348878	209.46329908709015	61.50718166101071	50	8	3	91	15	3
888895000	-46980.68286390489	-45408.97592047165	-1571.706943433242	-45408.97592047165	357.0373942057418	0.47117169520782193	1.0050903467901542	0.04096037615005382	0.36004701281640855	0.055132881288354564	0.019741817112409726	0.04254769232921389	9.674656952818028E-5	1.2763073069222117	5.6866005247408506E-5	1.9132150666680452E-8	1.3754978030751068	-1201.9283948723548	68.54910623626607	251.53905258157013	1204.0812454610968	1566.227214797147	422.91200676141347	189.91207442533283	57	3	7	85	4	14
888900000	-46960.06649427077	-45407.0926598117	-1552.9738344590726	-45407.0926598117	335.7137067168407	0.47117169520782193	1.0339908554251116	0.03792077195551383	0.3447036090488051	0.05390396289056896	0.024886475823720056	0.04254769232921389	9.986381565472137E-5	1.2266141024108945	5.742980142832878E-5	2.6425836034565577E-8	1.6523180271023865	-1215.8579707290567	69.72193052211823	164.856069336118	305.9192818515866	1515.3595502572305	448.9096772086838	79.71860363854455	55	2	2	94	10	7
888905000	-46973.59198206524	-45424.74373679369	-1548.8482452715566	-45424.74373679369	337.7729812024456	0.4664821564046743	1.0339908554251116	0.03792077195551383	0.3447036090488051	0.05390396289056896	0.02837833848149605	0.04254769232921389	1.0042499030109208E-4	1.1670953774892519	5.935768736620016E-5	2.3568923928954665E-8	1.5645774037472138	-1210.1865235936757	69.08510470450234	363.09357386291293	1158.3185275916703	1644.2734319868775	329.69144619614804	156.0316089743453	58	1	2	91	15	3
888910000	-46985.04687859027	-45416.99300900952	-1568.053869580745	-45416.99300900952	317.6973774847413	0.4621642220993291	0.830129494321726	0.037869635992554995	0.35259425055301763	0.05390396289056896	0.0216539045351964	0.04254769232921389	9.725480377917293E-5	1.2909220091375897	5.8783011011665724E-5	3.470806604806727E-8	1.7462486309503158	-1202.8126962009599	62.50660596748321	232.49992194974396	604.124711243879	1535.902389634835	470.33693441412356	77.17690844453854	54	6	4	95	1	10
888915000	-46983.50161472288	-45403.37929415508	-1580.1223205678025	-45403.37929415508	308.2080602398459	0.4621642220993291	0.8776716965287702	0.037869635992554995	0.35259425055301763	0.05390396289056896	0.02187521740924102	0.04254769232921389	9.88022880590653E-5	1.3294666455990722	6.188468876847022E-5	4.61069831930323E-8	1.906577947617017	-1202.6601627767525	69.95870393412345	202.4400289521603	275.84548958179454	1490.4432807877351	633.6404670420858	197.93197109680113	50	7	4	84	15	10
888920000	-46946.46699810616	-45418.81238610416	-1527.6546120019968	-45418.81238610416	319.70148927993785	0.5033104983881834	1.2023825094157456	0.037869635992554995	0.35259425055301763	0.05390396289056896	0.022172149272229668	0.04143566888982701	1.0562997770941464E-4	1.2695916018255835	6.634503155949523E-5	4.580681189844637E-8	1.9575021091088944	-1186.0665027407679	70.24108526919271	664.773191531166	1082.19502104969	1240.7045720457338	1261.100831132207	296.19042707015086	59	5	3	70	18	15
888925000	-46944.9024573391	-45409.93578769327	-1534.9666696458332	-45409.93578769327	291.88308880565495	0.48522381106536616	1.0046190949168665	0.037869635992554995	0.3457831597084312	0.05390396289056896	0.02215882235411778	0.04060466487731839	1.0425781122389818E-4	1.2318436132845745	6.264988024167824E-5	2.639934855560794E-8	1.5666906976760067	-1189.0296547968478	58.932808154227075	191.78380714228288	684.6980998602604	1311.7857114059852	637.1251903417963	220.50781342587217	57	2	11	72	16	12
888930000	-46912.4852675503	-45394.96482723651	-1517.5204403137911	-45394.96482723651	306.33758039220476	0.48522381106536616	1.0046190949168665	0.037869635992554995	0.3457831597084312	0.049903850743046554	0.01911744798012293	0.042011745077127384	1.0637380002021097E-4	1.236164344432188	6.507041306209212E-5	3.164587984335076E-8	1.7211767507085696	-1182.1456338687183	65.85163106861009	384.7272075646081	839.0161992220478	3163.7935267695343	651.4499487721819	232.2010016571461	57	9	33	36	22	13
888935000	-46923.04725597106	-45410.16064584934	-1512.8866101217232	-45410.16064584934	317.22744399711627	0.49120826577589216	1.1297164940539368	0.037869635992554995	0.3457831597084312	0.05000710832126949	0.022551588635770236	0.042011745077127384	1.0859792648598928E-4	1.169880318531723	6.698592086305147E-5	4.645123736311545E-8	1.8896896849449325	-1161.1267960847133	57.1588260370848	232.32291668099208	810.5473059469037	2372.522973660436	820.1087010299996	139.02215792980465	57	1	26	45	27	14
888940000	-46922.91167250169	-45420.03133684265	-1502.8803356590377	-45420.03133684265	332.34137074264953	0.49120826577589216	1.1793435213755936	0.037869635992554995	0.3457831597084312	0.05000710832126949	0.022551588635770236	0.04044349777272866	1.1196621779222008E-4	1.1772622659112237	6.636900997831135E-5	5.195094800856254E-8	1.9961296846214895	-1164.271300251434	61.69931114819456	159.41721881695338	698.0914346127648	1588.7467669211437	1038.1095595103998	89.50823931983717	58	2	23	46	27	14
888945000	-46960.51562291047	-45417.985042282075	-1542.5305806283927	-45417.985042282075	311.3901160839305	0.49120826577589216	1.2003639607751215	0.037869635992554995	0.3457831597084312	0.05000710832126949	0.019386280690218194	0.0396582058950604	1.0859027641270893E-4	1.1921369325329614	6.448244649568336E-5	9.28925441414223E-8	2.3512320402869635	-1156.2752691467208	50.53845879122396	488.38929410183135	1332.6990674800302	1863.8146287534032	999.6431510688941	104.12961036789486	60	12	7	58	19	14
888950000	-46948.35113975109	-45421.195969546905	-1527.1551702041832	-45421.195969546905	263.3421793341413	0.49120826577589216	1.0784506376798961	0.031354658082888925	0.35573089345865955	0.05131708609120069	0.019386280690218194	0.0396582058950604	1.1340271982259083E-4	1.1808180535241959	6.937061137561731E-5	6.714931447804652E-8	2.057763707629818	-1144.7869578200043	52.47842061052202	289.44432922562135	1114.6911044294422	1807.2955930971102	941.9055844109874	54.32096849560848	60	1	48	36	11	14
888955000	-46935.12638847117	-45422.05570021034	-1513.0706882608326	-45422.05570021034	314.6677277999621	0.49120826577589216	0.9758231163777287	0.042125403423812526	0.35573089345865955	0.06045822609904551	0.019386280690218194	0.045151496895908666	1.1137176449561254E-4	1.3167260394443805	6.469744089000268E-5	4.6093186279904996E-8	1.9161771376318457	-1171.1041589164759	70.04195316712794	202.09778113998087	1223.3290056790677	1736.7634398439245	1306.1438631904182	127.17216524193535	57	5	51	17	24	16
888960000	-46931.82795546477	-45395.20714448184	-1536.6208109829258	-45395.20714448184	320.1939507461997	0.4688086177045916	0.9713185577824274	0.03739645854220271	0.3665694534742909	0.06045822609904551	0.02289305856507453	0.04481363031789337	1.1216741932143613E-4	1.274714454598246	6.705092294649834E-5	1.0713795047300856E-7	2.558761933453686	-1156.5797595838849	49.59943337297963	242.08784846832066	1283.039719604	1177.808789824299	281.1202724487352	57.30068529418283	58	4	72	17	16	3
888965000	-46935.19752310782	-45407.406289710016	-1527.7912333977993	-45407.406289710016	284.8173426024303	0.43564821248330843	0.909616784363318	0.03739645854220271	0.3665694534742909	0.05562624604607084	0.02289305856507453	0.039391081043221726	1.1047526723880047E-4	1.212795642568584	6.843160808805689E-5	2.358493180798716E-7	3.3901115398017465	-1155.8558899329626	54.17871443432501	169.6575396112621	884.6548661693859	1155.9602315820014	357.02485197367076	167.33185833240097	58	4	53	38	9	8
888970000	-46963.78977314969	-45418.90577142561	-1544.8840017240805	-45418.90577142561	293.7490671456591	0.41987879012197227	0.8024320180605298	0.04221398843306828	0.34148951279973844	0.05562624604607084	0.02289305856507453	0.04310859554489058	1.0816885440162147E-4	1.288583572138671	6.370152844683266E-5	7.661492201917984E-8	2.227460998953748	-1172.4365633016703	65.10184249158704	212.1993146521522	1128.877158478976	1972.586296508354	644.4900992782709	74.83608121618933	61	3	30	46	20	10
888975000	-46948.8291887135	-45410.22035449602	-1538.6088342174762	-45410.22035449602	295.19795121762326	0.41987879012197227	0.7616547985835521	0.04221398843306828	0.34148951279973844	0.05124021780040017	0.01919301864155438	0.030605592909336714	1.129469395803596E-4	1.2909256693401898	6.895922389894138E-5	5.596384164786825E-8	1.9156770323167016	-1158.9611302324217	58.31368073461109	239.91700106730545	939.8279954317165	1639.7477811844337	739.9228037320886	110.75048189793281	63	1	12	61	23	10
888980000	-46941.16906640103	-45419.42031903611	-1521.7487473649255	-45419.42031903611	286.8211857711557	0.41987879012197227	0.7900024829059603	0.04221398843306828	0.3789802411289498	0.05528880327173647	0.01919301864155438	0.04553997974735941	1.0752915380879592E-4	1.2029403283311781	6.835620134956317E-5	4.215426868007874E-8	1.7878450886939286	-1153.1816225861594	50.58976508218847	104.81014148022042	463.5659158662593	1405.944050446387	876.0127168424531	134.22097596695318	60	2	20	65	15	8
888985000	-46943.73103033595	-45434.41348999581	-1509.31754034014	-45434.41348999581	311.3215132894997	0.44827871605831854	0.7900024829059603	0.04221398843306828	0.3789802411289498	0.05528880327173647	0.01919301864155438	0.03947537555378833	1.0778330731548993E-4	1.255673831288616	6.669758463051808E-5	4.841234689529017E-8	1.9325299280549568	-1156.2122933262121	48.77558137379044	106.39263561534851	413.6343680476378	1760.2121408852388	732.3899598050161	238.88077366693832	44	17	18	61	21	9
888990000	-46950.83223554314	-45423.73399971278	-1527.0982358303606	-45423.73399971278	368.76304495912245	0.424696302882287	0.7843608673040527	0.04221398843306828	0.3789802411289498	0.049700137021225964	0.01919301864155438	0.04092473142790345	1.0669040771566422E-4	1.2296565664724377	6.798583117541306E-5	2.62462345861445E-8	1.4702498306919718	-1158.0615426843585	62.82479164867968	67.92773875986232	261.361456719709	1616.4696848729338	544.8231137058476	142.57543727346155	27	36	8	68	24	7
888995000	-46924.7697102925	-45421.19176315122	-1503.5779471412857	-45421.19176315122	361.49328376405435	0.4329704374356301	0.7843608673040527	0.04221398843306828	0.35913607027254424	0.057444424737163984	0.01919301864155438	0.04092473142790345	1.110399633073434E-4	1.2164907689954163	7.048709373155204E-5	2.794444907994483E-8	1.4782388491937626	-1143.5826793266501	52.928523216942786	46.29611480899385	288.4041980704003	1388.9556718971328	336.2285040041852	177.31326857043314	19	45	5	77	18	6
889000000	-46948.598464397524	-45420.83322744624	-1527.7652369512855	-45420.83322744624	367.2974334565855	0.4329704374356301	0.7843608673040527	0.04221398843306828	0.35871393297923115	0.057444424737163984	0.016648981030492168	0.03894135599116398	1.1038573172897131E-4	1.2973218940517546	7.216853748971545E-5	2.4774970440838015E-8	1.382143114937597	-1151.7415867780423	77.12643718391863	72.08381105289517	384.1694693631166	1149.488323920143	231.09224897361725	71.71002745785452	11	48	17	71	16	7
889005000	-46941.806136804305	-45417.258234352325	-1524.5479024519786	-45417.258234352325	394.00034494027904	0.4329704374356301	0.7843608673040527	0.03804188901827591	0.35871393297923115	0.057444424737163984	0.022379063643961743	0.04003177656055381	1.1334059226845503E-4	1.1262315763585942	7.294220179320321E-5	3.30381994158536E-8	1.4968797280173174	-1143.8993862835312	41.98328317577796	65.16587443005272	538.8781747487155	1448.2379277646628	1001.2489892724909	268.64438713070666	32	31	16	54	16	21
889010000	-46949.792629588475	-45431.67591773531	-1518.1167118531696	-45431.67591773531	408.58274723472863	0.4329704374356301	0.7843608673040527	0.03804188901827591	0.3638574215773166	0.057444424737163984	0.020242797990977977	0.04110314061336211	1.1067405555527364E-4	1.1880328550726158	7.264147180055217E-5	3.3075873227322885E-8	1.5464346949492873	-1146.9148617558546	58.51041340510896	79.0652539845416	570.8791210837795	1554.331248317394	1090.9273064846282	185.65557140941894	38	25	15	35	41	16
889015000	-46955.813079902706	-45423.21734302125	-1532.5957368814584	-45423.21734302125	398.78069950043647	0.4242224419533463	0.8684822675545798	0.039819152073669206	0.3638574215773166	0.057444424737163984	0.020242797990977977	0.04617669473125871	1.060772413073273E-4	1.2495858339074255	7.001122643662324E-5	3.993055787055869E-8	1.7231711418113325	-1153.1523559082598	45.650575814402686	80.21830495938615	523.6045472646166	1176.5932802993493	1244.3171072238213	180.04279912269305	25	39	9	14	66	17
889020000	-46936.279284843506	-45405.72221071208	-1530.55707413142	-45405.72221071208	429.09340412197093	0.4430508988129902	0.8684822675545798	0.039819152073669206	0.3638574215773166	0.053867346458980295	0.020242797990977977	0.04617669473125871	1.1334649572917412E-4	1.2867450602018626	7.356460632841138E-5	6.344646966333645E-8	1.962208746500771	-1151.2752404896582	59.61422967931779	43.9295892184335	178.652077786308	1015.3353708300253	1488.621122009919	154.22184642149173	7	55	2	21	67	18
889025000	-46897.583718976224	-45389.911352246745	-1507.6723667294773	-45389.911352246745	440.4901096273114	0.4430508988129902	0.8809520177023417	0.0344576598563738	0.3521140992332684	0.05410412548063373	0.020242797990977977	0.04098784470510754	1.1625076084084002E-4	1.322665203427146	7.190107618070748E-5	4.968619316231997E-8	1.740361220257717	-1145.0392008452586	79.18097238471323	56.00112318535432	239.6875079099765	890.8884411064197	1193.6522441312513	249.67042412999783	18	46	4	26	56	20
889030000	-46937.33052379758	-45413.129883458896	-1524.2006403386824	-45413.129883458896	349.63497863337676	0.4621866117511225	0.8909629574103286	0.038709117608186794	0.38077569808728423	0.05410412548063373	0.020242797990977977	0.04635125892556226	1.162612215419986E-4	1.292087781467377	7.488923527074903E-5	5.032899718848202E-8	1.673548793293681	-1136.6454039820892	35.8138375353276	58.02131132778167	256.0940774205827	1411.345932765238	1021.5003567398423	173.98878377336328	6	56	8	66	15	19
889035000	-46940.395577937314	-45413.991831736304	-1526.4037462010085	-45413.991831736304	503.2592945428697	0.45365387464014373	0.8909629574103286	0.038709117608186794	0.38077569808728423	0.058950674554596946	0.018588523614446403	0.03887450927047211	1.2004611248672623E-4	1.3136781620377935	7.127840038287339E-5	7.221283959416391E-8	1.892492442769478	-1150.8385396607707	50.36826472621654	55.786573405708914	273.5432435267886	1189.854472237887	238.48853095630545	298.78249833249055	17	45	5	87	6	10
889040000	-46972.657461178234	-45430.87767602377	-1541.7797851544656	-45430.87767602377	500.00872459400017	0.4505869236798315	0.9763922801384587	0.038709117608186794	0.3516322578444881	0.058950674554596946	0.018588523614446403	0.03851033595361092	1.1733765602455455E-4	1.352870637018617	6.86422193764182E-5	7.231298755722098E-8	1.9247931507616944	-1155.7566393060297	81.75824656265904	82.43447669734692	711.6867333027492	1460.5172153142873	537.793747262061	207.11543221863778	20	46	6	74	13	11
889045000	-46933.058007256426	-45412.6893479158	-1520.3686593406205	-45412.6893479158	521.3052691055351	0.4505869236798315	0.9117757282877105	0.038709117608186794	0.3516322578444881	0.058950674554596946	0.018588523614446403	0.03851033595361092	1.1585361129642754E-4	1.2629215574331718	6.79160381677059E-5	5.428688980075311E-8	1.878399773133498	-1156.7923462158794	39.161217548047524	62.25457257426958	188.09631298736159	1347.8184560255384	283.2901558403194	128.767492484454	19	43	5	75	21	7
889050000	-46954.18559398243	-45409.141781807135	-1545.043812175297	-45409.141781807135	494.5632694100381	0.4462379533426646	0.9117757282877105	0.04339204039235183	0.37618258089753526	0.058950674554596946	0.01922926109019392	0.04917757181467094	1.1540721620149922E-4	1.2903060759873954	6.880704043068442E-5	8.40065258814097E-8	2.0445652341163982	-1150.4723129559886	45.05995476064831	74.49409911587894	252.69724118576121	1506.608700959403	195.00118596011237	226.93264582051572	7	56	3	77	14	13
889055000	-46951.71097264435	-45426.31348340277	-1525.3974892415804	-45426.31348340277	581.1688458141776	0.4801095367072751	0.9117757282877105	0.04339204039235183	0.37618258089753526	0.058950674554596946	0.01922926109019392	0.04917757181467094	1.1657213568371664E-4	1.2840839327085447	6.393078965633523E-5	2.811306083417353E-8	1.3698764142721591	-1148.0300864863302	155.34815319057248	53.852498944483656	280.7787144166781	1181.5210213485539	294.8794548016066	377.56116228557596	1	61	2	77	11	18
889060000	-46941.580242318916	-45419.25947843969	-1522.3207638792264	-45419.25947843969	527.618577170477	0.4805711496318957	1.051783605578437	0.040313221472292604	0.3917917797145009	0.05928963174744685	0.03005688902570227	0.04000198018455466	1.2181579984915413E-4	1.323198944371206	6.44329927821387E-5	3.558943592045812E-8	1.5814257691245468	-1167.6966232595441	70.10328087753574	46.16592021881659	352.8852977982418	1233.5041845818566	247.1359065828865	552.8055939659135	19	43	1	79	2	26
889065000	-46930.80537996259	-45424.455429744194	-1506.3499502183981	-45424.455429744194	554.3207260349736	0.4805711496318957	1.051783605578437	0.03829378245382421	0.3719177036682164	0.05928963174744685	0.022444542162931194	0.042530312970553485	1.2477656209396057E-4	1.31272554101328	6.306255634277225E-5	1.2055815383200495E-7	2.699615614953677	-1174.8342583580297	141.29709814301398	65.02106215746741	324.10532743405946	1473.9577952549903	554.0237267470122	229.74159526204758	3	61	1	75	9	21
889070000	-46910.4221969714	-45408.74463491215	-1501.6775620592475	-45408.74463491215	673.4863695085888	0.4805711496318957	1.046920056060872	0.03829378245382421	0.3719177036682164	0.05928963174744685	0.020441147016476428	0.03650320179708371	1.2439833922311388E-4	1.2923904061974805	6.093743687324546E-5	4.738291250798643E-8	1.8236723143605063	-1173.1078193568396	46.78673643512707	60.87959560808922	599.9444470491608	1605.976011998293	789.4948687799301	426.5598208603184	11	53	7	74	13	12
889075000	-46901.168581595855	-45416.824373487405	-1484.3442081084493	-45416.824373487405	564.2394131290198	0.4805711496318957	1.0884630335070828	0.035614422796791806	0.3719177036682164	0.05928963174744685	0.022915096352921095	0.04666042982773517	1.2546563623859794E-4	1.3195342744507923	5.955462681461964E-5	3.502286554674999E-8	1.691023834099087	-1173.3352099622591	32.67450923869866	68.1928619531637	1022.3495100383795	1275.879523558753	665.6070367117932	177.48590590074386	16	47	1	79	17	10
889080000	-46899.97643588377	-45392.48346791084	-1507.4929679729332	-45392.48346791084	517.0982759689848	0.4444500335866781	0.8950892664833355	0.035614422796791806	0.3522966509548894	0.05314626488949057	0.02048061311911444	0.04666042982773517	1.216459160157208E-4	1.2972236117154738	6.02286218423771E-5	3.75257515234375E-8	1.641417423389722	-1169.3472701469927	49.09605753016243	58.3713763391752	240.15946443481351	1473.4082492195348	1181.8938119097984	203.36992581673735	2	61	3	82	12	10
889085000	-46913.99992977943	-45400.50788132757	-1513.4920484518586	-45400.50788132757	407.4874009790635	0.4444500335866781	0.8950892664833355	0.035614422796791806	0.35352763732578885	0.05314626488949057	0.02048061311911444	0.038687712824404946	1.2452259798866524E-4	1.2666262116049767	6.667166287320399E-5	3.998281510106196E-8	1.6081873694066193	-1164.8735864831217	63.43371799955941	51.943844674769984	176.86943382806874	1108.6382923679391	555.001859511358	242.96592319841812	3	58	2	85	14	8
889090000	-46913.2416157083	-45414.901764445785	-1498.3398512625165	-45414.901764445785	399.90816982319404	0.4444500335866781	0.7997235895589843	0.035614422796791806	0.35352763732578885	0.05682562081254695	0.02048061311911444	0.038687712824404946	1.2621958081681964E-4	1.3151967860780633	6.783881844156785E-5	2.993776536362121E-8	1.4727662803688366	-1161.6467411817443	79.04330286277123	69.6336954929381	242.2763259705836	1228.2310787259473	920.8827287554894	252.7366161687214	32	30	2	63	31	12
889095000	-46919.94042400183	-45420.755921850214	-1499.1845021516162	-45420.755921850214	376.6522426200359	0.466599951114652	0.9574042766997479	0.03552407205868858	0.3658724572338235	0.05682562081254695	0.018295516366854673	0.038687712824404946	1.2363886818367328E-4	1.2695804350101882	6.346060386016794E-5	3.648654727278229E-8	1.60898189351067	-1166.688785621841	39.18199527683204	60.0194649946753	418.27943018256667	1527.1130910354668	564.2489287406701	264.256939750705	4	58	6	68	26	8
889100000	-46944.65147307133	-45428.640761704366	-1516.010711366969	-45428.640761704366	335.3047691289391	0.466599951114652	0.9574042766997479	0.03559224718385866	0.3382074179049119	0.05101639157120149	0.018295516366854673	0.041171255547679045	1.2550930590900288E-4	1.3608131481992276	6.66477003810386E-5	4.499643205714521E-8	1.6231409661665344	-1160.0256103227646	20.97440379087032	45.325655035102905	299.48100519968625	1427.1357592643044	722.9928052326596	162.8985299820081	3	60	4	69	24	10
889105000	-46923.741033775565	-45424.92983437352	-1498.8111994020421	-45424.92983437352	350.8064530982204	0.46297968972807596	1.0199622634897847	0.03559224718385866	0.35141951907371377	0.051175822242141004	0.02001881842678653	0.04104174425368833	1.2638284784786342E-4	1.2404687791157607	6.658416942586861E-5	3.3921167766548366E-8	1.5662353259161572	-1164.568045423075	94.86614547098472	45.19129409295709	180.6384927778038	1266.7791676061793	1003.97707132405	431.67071550534916	24	31	11	58	29	17
889110000	-46902.99922981107	-45420.64147909305	-1482.3577507180166	-45420.64147909305	368.84201852093724	0.45686102013919516	0.8940452169363008	0.04465107549595615	0.35141951907371377	0.051175822242141004	0.020476209613247868	0.03769295921000526	1.326956254861534E-4	1.4119862260101192	6.77238857697345E-5	4.4950210052639395E-8	1.683613140468407	-1152.065308849011	83.89478261027362	41.39867674110068	196.24998562565048	1160.8641232467305	533.5088903196362	106.4051921423804	36	26	3	76	22	7
889115000	-46898.07484240487	-45425.654533565554	-1472.4203088393197	-45425.654533565554	327.7050498720605	0.4454165403981023	0.8940452169363008	0.039048454275255315	0.35141951907371377	0.051175822242141004	0.018573528395693963	0.03827960357074154	1.2968001025744606E-4	1.302053199528327	6.659147899749385E-5	3.3718646500610605E-8	1.517205340603131	-1143.116127879536	65.42495486409119	73.66261372502747	199.90275635462035	1262.7209437804086	441.98416228122284	128.9180465885478	54	10	2	79	21	4
889120000	-46905.60994611152	-45434.69709570721	-1470.9128504043103	-45434.69709570721	328.70617362817916	0.47978221153540473	0.9596890121386882	0.039048454275255315	0.3413559786999255	0.051340903104095524	0.024831444852461314	0.03827960357074154	1.3655814389117407E-4	1.31459416296234	6.932192913140224E-5	4.2773979739942313E-8	1.6374749362490963	-1142.7830904244079	46.76080492524732	41.35332967593936	180.8177011233985	992.4179572048803	1167.3033456232495	78.72789805994601	33	31	2	91	5	8
889125000	-46916.5312613867	-45436.76637355521	-1479.7648878314835	-45436.76637355521	401.27966930899396	0.45102644990083707	0.9712758897670843	0.039048454275255315	0.3643934617736961	0.051340903104095524	0.024831444852461314	0.03634392494015333	1.38947951372766E-4	1.3407027757959633	6.81815346740801E-5	5.113921764111095E-8	1.6620674263169137	-1148.226304725116	58.28440394892224	68.94457942249747	415.2235255739794	1260.0205504547391	435.00811421561605	245.09237407390398	38	27	4	79	15	7
889130000	-46930.134636496376	-45434.42550254924	-1495.7091339471353	-45434.42550254924	322.7106995549432	0.45102644990083707	0.9584378892373553	0.039048454275255315	0.3643934617736961	0.0544521291743587	0.024831444852461314	0.03634392494015333	1.3820470116567783E-4	1.3605707939376612	6.910513493362647E-5	4.377256201477062E-8	1.560173446693232	-1158.0671308564395	45.456228092766466	77.75685446970893	174.38432368980023	1417.7937955551668	284.1052399651108	358.61982124827347	58	4	3	82	10	13
889135000	-46910.12836115293	-45418.49324069513	-1491.6351204578043	-45418.49324069513	295.54321125473007	0.4629879677812891	0.8784105673899669	0.039048454275255315	0.36414456960100905	0.0544521291743587	0.024831444852461314	0.04218476778170724	1.4003294764057536E-4	1.3422635832420315	6.949137458654058E-5	1.078397386605083E-7	2.2072862061525678	-1157.889248570023	49.56039470320618	206.65880571270947	735.4138710815156	1407.2976757049776	298.6965298204122	116.70746119087397	54	8	2	84	14	8
889140000	-46893.815515234885	-45433.087987579354	-1460.7275276555315	-45433.087987579354	279.0023640456976	0.4629879677812891	0.9419971433633768	0.03786504028403362	0.36414456960100905	0.0544521291743587	0.024831444852461314	0.04218476778170724	1.376101887015224E-4	1.2679302747644021	6.873668300834448E-5	8.19125766877509E-8	2.1087368250158547	-1149.5206815186175	40.20466177205272	109.54305284745563	423.0186546742493	1229.3478945026795	312.5942802906756	73.94914004354958	55	9	3	80	15	8
889145000	-46911.85637583206	-45439.03020475568	-1472.8261710763772	-45439.03020475568	278.4107434711395	0.4629879677812891	0.8875162322658836	0.042317011255457546	0.3431712042077773	0.050306325486143416	0.02979164924227719	0.04482528089959858	1.2944984532531426E-4	1.4007319723684268	6.297054638725288E-5	6.783298438817121E-8	2.096304553380602	-1153.186743114783	51.38209904538084	226.72136574799814	621.5850346246478	1478.3299304966165	401.2776635014615	130.73514369472957	62	2	6	76	23	1
889150000	-46889.57184623385	-45430.37409216628	-1459.197754067564	-45430.37409216628	272.4328103053006	0.4629879677812891	0.9679300741964739	0.037141500975132226	0.3431712042077773	0.050306325486143416	0.027713418333247662	0.042976953409582	1.3255676740686915E-4	1.3065682327311905	6.616936091524608E-5	9.507156325138696E-8	2.369993490997866	-1153.873402006627	58.03711754298758	144.29796770649884	757.5541114614082	1405.2202804475314	492.26498059887405	61.05138525863207	63	1	1	81	20	4
889155000	-46893.244956877264	-45425.62403929547	-1467.6209175817928	-45425.62403929547	288.3897350764761	0.4457793093494773	0.9319699793605654	0.04220559628748433	0.3774909468418467	0.062181825485841696	0.01737552370429659	0.04565395311869825	1.294181677600206E-4	1.3265558754631492	6.10567304864752E-5	7.062222122905906E-8	2.1370825398846733	-1162.2972138650869	52.39845732411439	125.25101160558637	457.7034681937658	1678.6155064332202	452.21842127868666	52.46969312261784	60	5	1	75	27	2
889160000	-46898.78711704372	-45410.41345955576	-1488.373657487961	-45410.41345955576	270.93394919495233	0.4767982322713883	0.9319699793605654	0.032448092780954486	0.3774909468418467	0.05907086740862209	0.01737552370429659	0.04565395311869825	1.3137885298401795E-4	1.3123531395387265	6.46090939399234E-5	5.986409639701921E-8	1.9136613772981026	-1155.369304434095	51.792631318796865	450.5340864710337	1114.5765319771176	1676.3438531538466	473.1389610781904	10.175487817983177	64	1	9	72	22	2
889165000	-46877.362056124555	-45401.88490419331	-1475.4771519312449	-45401.88490419331	272.378296159324	0.4767982322713883	0.9319699793605654	0.03592906358757381	0.37194356778132037	0.05907086740862209	0.01737552370429659	0.04565395311869825	1.3492495510947867E-4	1.3539515718896886	6.828016276568509E-5	3.751939650943675E-8	1.5854825439233662	-1155.932203887882	53.80057030011543	126.68484006257776	939.2384260492651	1248.6307952167078	242.14189755975508	90.91312964960348	63	1	9	79	15	3
889170000	-46938.0225195926	-45430.06054682297	-1507.961972769637	-45430.06054682297	278.330993499908	0.4551929842553796	0.9319699793605654	0.03592906358757381	0.37219309704545556	0.050446170150047015	0.018898235094830795	0.040981492563106424	1.347004707034698E-4	1.3504279384716789	7.187120131447257E-5	5.1460676323737405E-8	1.6388770243488238	-1155.6468635243948	55.712020564437125	209.98960769839778	766.0835171706386	1092.563339230433	268.11411717505723	11.693180756008188	60	3	3	88	12	4
889175000	-46932.62418812098	-45430.947946660206	-1501.676241460772	-45430.947946660206	277.5920588883921	0.4551929842553796	0.9025819879387325	0.03592906358757381	0.36478324871037815	0.05924395257326725	0.020912433768159558	0.03640623881896566	1.3804875648919563E-4	1.35715044209314	7.152133190175716E-5	1.1924049538903217E-7	2.2756474469209675	-1160.452146636389	53.358479706375924	208.06105104028384	409.36493206814475	1081.968377425921	486.955495589136	6.54131401281857	56	5	6	93	7	3
889180000	-46921.20013189474	-45399.77080768848	-1521.4293242062586	-45399.77080768848	285.9237179963212	0.4551929842553796	0.9025819879387325	0.0369810850688026	0.36478324871037815	0.05187655831200809	0.0206569892211931	0.04368148730830528	1.3897956357887472E-4	1.3371723347988398	7.253088306392835E-5	1.264309200088731E-7	2.1786103673991537	-1164.3025824751405	54.883475463587715	321.2269112590505	462.82284020559086	1212.2403523089008	384.5196981463764	18.253250547948685	59	4	4	82	17	4
889185000	-46912.48939274424	-45420.4188602709	-1492.0705324733397	-45420.4188602709	289.2443065513956	0.4551929842553796	0.9736621633380609	0.03930682286207496	0.3553174292734247	0.05187655831200809	0.0206569892211931	0.04368148730830528	1.3015626296062534E-4	1.3102356919822153	6.57561126537737E-5	3.858449826713164E-8	1.6299246833700143	-1180.735768715304	65.88908851452312	259.25765328303896	824.7181018578261	1318.6841928641581	212.10441709706393	51.19042100753468	61	3	2	92	6	6
889190000	-46915.18363964457	-45408.429372795894	-1506.7542668486756	-45408.429372795894	308.6317036870432	0.4551929842553796	0.9019960635170596	0.032922599103028256	0.3528014650847236	0.05624564458132322	0.0206569892211931	0.0429256021742842	1.3323756131437955E-4	1.269070800815134	6.671496393230077E-5	4.113852456475335E-8	1.6107644672457917	-1185.7802270775205	106.46974765141546	122.20338834039757	317.36723395818814	1245.420860009486	214.15348323942467	98.57355306866886	56	7	12	84	3	8
889195000	-46895.01420148377	-45403.667341114815	-1491.3468603689555	-45403.667341114815	297.7116970885234	0.45905153428012746	0.9019960635170596	0.032922599103028256	0.3528014650847236	0.05014069365967073	0.022354786360205475	0.0429256021742842	1.3267940681025242E-4	1.3043309603169646	6.540089793625425E-5	3.974352281645878E-8	1.6345430091404227	-1180.9648769014216	65.49682043275291	171.08234473355714	561.8687418079033	1216.8084309152975	337.9423358429275	5.482258800479399	52	14	17	74	12	1
889200000	-46911.84928182897	-45412.81560681906	-1499.0336750099066	-45412.81560681906	286.9016271449102	0.45905153428012746	0.8929031696827139	0.036158752928458555	0.3528014650847236	0.05130709847579097	0.022354786360205475	0.04663682212608809	1.334417319456704E-4	1.4176300587011739	7.124945998542267E-5	4.6143478062150525E-8	1.6214188993984082	-1161.5611080291096	72.09464742535738	245.32387132164178	807.2552744088752	1194.5565603950347	98.42538646953778	48.33070069629149	59	17	13	74	5	2
889205000	-46892.33263722848	-45410.3477589903	-1481.9848782381812	-45410.3477589903	283.75561356655055	0.45905153428012746	0.8929031696827139	0.036158752928458555	0.3685820591170182	0.05130709847579097	0.021254892145043495	0.04663682212608809	1.448574748417087E-4	1.3577054155442843	7.21791649586051E-5	4.2054594483720285E-8	1.5997319920721411	-1171.358850412725	72.22965442622801	70.05923288942593	394.35451516570214	1237.748680558043	374.59653316453154	56.56627150828478	47	10	16	88	5	4
889210000	-46900.79131048688	-45413.908854396155	-1486.8824560907267	-45413.908854396155	315.45025622931763	0.45905153428012746	0.91311180342	0.04505802642580909	0.3685820591170182	0.06064659158741371	0.01710943328634206	0.04663682212608809	1.4239052410726363E-4	1.2639602697052583	7.07246171869732E-5	5.185214315580149E-8	1.6789238899622383	-1162.9831440855514	73.75990624110251	61.77672104621316	380.3401631902759	1157.0650400111401	900.6571907063473	167.67809302627202	34	27	7	68	23	11
889215000	-46940.93781012075	-45436.793759812994	-1504.144050307757	-45436.793759812994	320.2699330667121	0.45905153428012746	0.91311180342	0.040779689873771306	0.35259636291152846	0.06064659158741371	0.01710943328634206	0.04427721850524494	1.3372959372410733E-4	1.252884626203481	6.764543415203741E-5	3.335149303118788E-8	1.407913684617713	-1161.6772885566077	58.18760569610656	70.135665060662	327.76603297047916	1327.7184248422193	645.7732143244945	80.14085939487217	18	41	12	79	11	9
889220000	-46926.16122099462	-45438.875873432895	-1487.2853475617217	-45438.875873432895	310.0915925834384	0.43917521262262466	0.91311180342	0.040779689873771306	0.33439992448666733	0.059920758966058946	0.018138468927671684	0.04427721850524494	1.2990135327021793E-4	1.3060240412454052	6.569181453753824E-5	5.4098025080404626E-8	1.867409106163295	-1168.40338092996	136.6152494662508	64.12022920265777	297.1392985155401	1482.169073841722	1518.60047293145	183.078399144324	11	52	10	49	35	13
889225000	-46907.68792813081	-45412.920779750224	-1494.7671483805796	-45412.920779750224	318.7214725057012	0.43917521262262466	0.9175419698844123	0.03787610399541746	0.3663408316700545	0.059920758966058946	0.022657514775835275	0.04427721850524494	1.3304684077073146E-4	1.3148578781526006	6.520394289192988E-5	2.9472694034514803E-8	1.4780954850929389	-1179.5552717321768	25.058154348962827	61.14424841060518	479.26354753274927	2170.4210034443126	1046.2299462900307	64.91209714992718	8	55	8	55	37	7
889230000	-46918.28161518611	-45420.69846151656	-1497.583153669556	-45420.69846151656	319.3817714980045	0.43917521262262466	0.8645276284404834	0.04376768564385202	0.3562759931314449	0.05479688573493488	0.022657514775835275	0.04555221192192677	1.2939691584310293E-4	1.2914648350401245	6.224884430390685E-5	2.893062342832966E-8	1.5093404018118068	-1182.9012980966088	36.586997425835534	72.19968522240057	574.8892987073365	1960.176064293045	590.0836396287364	107.21764015968289	11	50	15	57	27	10
889235000	-46920.13966984974	-45422.35392816457	-1497.7857416851725	-45422.35392816457	316.8367594038104	0.43917521262262466	0.8588973266770454	0.039570236838751195	0.3340409038205973	0.04632907472278642	0.022657514775835275	0.04555221192192677	1.2870213902664142E-4	1.271745198447688	6.322949148101637E-5	1.8896444066677436E-8	1.2931551820621083	-1185.7540095686777	122.0104268807398	66.93415467135196	499.9574028427323	1931.9843664842545	723.8638858572853	86.54554497752824	14	47	18	54	32	5
889240000	-46918.99313002341	-45419.46600420849	-1499.5271258149232	-45419.46600420849	338.64063447103035	0.43917521262262466	0.7669121725872696	0.04144921137227993	0.36650952063024705	0.054839542044034996	0.01958009894174443	0.04555221192192677	1.2293131378092375E-4	1.303958547245839	6.189016805574367E-5	2.2486432093962307E-8	1.3988460556288105	-1180.608743329392	97.71211818238206	58.46473161123791	393.1552071870143	1620.7781399216797	618.9577074282315	50.463176308474125	14	45	12	60	36	3
889245000	-46892.32548822097	-45385.8941672856	-1506.4313209353743	-45385.8941672856	302.5868689360098	0.433934030451963	0.8318984463225472	0.03768994657823039	0.3471306737204706	0.05417512194802339	0.023712177040488672	0.04356930706741926	1.3097051921637175E-4	1.310057042034248	6.507491822156675E-5	3.8298687266971134E-8	1.6092344821343811	-1186.3527154959613	77.27965725456671	77.06995085610247	316.00496839434703	1880.320393811777	821.8669773592213	99.05589725032732	1	56	13	67	26	7
889250000	-46884.80539247866	-45379.914828726796	-1504.8905637518587	-45379.914828726796	314.6397908179982	0.433934030451963	0.8318984463225472	0.03768994657823039	0.3471306737204706	0.050605416060552376	0.023712177040488672	0.04184265270300779	1.288265933350767E-4	1.336270199348181	6.483709046987126E-5	5.7754066555675196E-8	1.8724743834375217	-1176.7739906851177	62.654017347552774	54.640067526640685	320.69824605162785	1457.6998451055335	577.3625978204342	68.49735386028753	9	51	10	64	33	3
889255000	-46888.23454986128	-45382.864537692745	-1505.3700121685308	-45382.864537692745	304.1376522878592	0.4025594902552595	0.7599063862009943	0.03853434595751747	0.3471306737204706	0.050605416060552376	0.022488327949502968	0.043164576955185614	1.2552474110494194E-4	1.2353033072546609	6.424611134070687E-5	2.63860090519579E-8	1.4717106193974778	-1188.968515645264	253.6456409923269	56.979734338473975	149.141083695049	1405.6878541752244	378.41056125104257	181.3566298347744	4	52	10	76	19	9
889260000	-46889.807616681195	-45399.97231660755	-1489.8353000736477	-45399.97231660755	322.7701755354415	0.3986751241759855	0.7331955632789967	0.03853434595751747	0.3471306737204706	0.050605416060552376	0.01961926236405763	0.040699563570802504	1.3176319571851346E-4	1.2314937829235593	6.536313102731327E-5	3.167999777398015E-8	1.5580419813112365	-1185.9086691269276	171.18153930176263	54.11168467718327	442.88319746486144	1368.5233747359423	899.1389323396041	217.93071379157442	9	51	6	71	27	6
889265000	-46885.55982319578	-45393.284003914094	-1492.2758192816812	-45393.284003914094	281.9572598595884	0.3726831015325956	0.6936456830700698	0.0312406554966125	0.3471306737204706	0.04534074385863257	0.021325729056040042	0.04230461103778447	1.26357590904508E-4	1.3068026267056594	6.817633203707071E-5	2.627379635621028E-8	1.4879962901399761	-1181.097550881675	189.69601777277364	72.6234216151601	360.67405701204194	1277.6464280942819	953.6784697438472	156.2038857767484	6	54	3	94	8	5
889270000	-46888.606083383114	-45406.14225701087	-1482.4638263722443	-45406.14225701087	269.7246825778792	0.4271249299567294	0.7554519537999054	0.04282758112466096	0.3664372056968163	0.04534074385863257	0.020380647350481312	0.04499864306897997	1.2705430892574475E-4	1.3144311234526838	6.585013619323468E-5	2.2678694179146657E-8	1.3911399518119085	-1177.6457066887504	136.65545762196768	84.10649478514571	345.900444083735	1251.1059485866822	270.60913552731	34.16792694264189	8	55	1	90	11	5
889275000	-46884.55375956447	-45388.163915660174	-1496.3898439042985	-45388.163915660174	290.3458371207215	0.4271249299567294	0.8037246980076866	0.0365893806329702	0.3410351501336454	0.050611149764437716	0.020380647350481312	0.045572408393562094	1.3075516869376062E-4	1.3171528968073747	6.508350043837027E-5	6.763428995312071E-8	2.0664982687723215	-1183.6943528651618	75.80623896887512	88.61855360365365	278.6791592203974	1452.1345653551375	265.72330089989623	62.494244620835275	12	48	5	89	11	5
889280000	-46874.72608306085	-45403.946041246134	-1470.780041814714	-45403.946041246134	296.4957237841617	0.4338599412408362	0.8899663837663675	0.0450444924549673	0.35319532976806844	0.04594256593981671	0.020380647350481312	0.039565701920330654	1.4039088525621702E-4	1.3599649330832555	6.648914022566148E-5	4.370802638897502E-8	1.6741670976679301	-1172.8639188561654	72.47466108430639	78.43347856636493	379.01267260037787	1366.1689326155113	145.65252047558167	15.61851388818615	8	52	2	92	15	1
889285000	-46863.07793311196	-45399.73477410338	-1463.3431590085818	-45399.73477410338	385.7453036119971	0.4440908434206876	0.8899663837663675	0.0450444924549673	0.35319532976806844	0.04594256593981671	0.02265622362731654	0.039565701920330654	1.5006229189678895E-4	1.376169576560093	6.665668451164397E-5	7.28580726365231E-8	1.9404724720704758	-1169.7977771564051	32.414280557581485	65.43952078306319	260.3632368036229	1377.1657906570906	295.54051575520515	140.96041638293943	13	50	1	91	5	10
889290000	-46906.47999048361	-45410.85433538238	-1495.625655101231	-45410.85433538238	341.3322190787659	0.4440908434206876	0.8434069888393536	0.0450444924549673	0.33692591056310955	0.04811892350717367	0.02265622362731654	0.03921136452168141	1.3679216170752682E-4	1.4275361538710927	6.577175186833356E-5	6.33498475619924E-8	1.8673240465433054	-1173.3837530883243	65.92149520002098	145.9885970073248	463.9651023884299	1067.0449882511725	549.3748621606211	64.63698422746957	56	5	3	98	1	7
889295000	-46872.443433426335	-45389.43971937824	-1483.003714048092	-45389.43971937824	331.9950471531149	0.43382425071986214	0.818882471156023	0.03021337604812256	0.33692591056310955	0.04811892350717367	0.02265622362731654	0.0390908729898338	1.4619415217531227E-4	1.4252616001995166	6.787625901685039E-5	7.06820034351225E-8	1.8495811104944737	-1166.7596408359711	53.948433100604326	85.70681290340471	439.108406150788	1209.9646564425796	569.1972622663593	153.50643723966792	52	8	2	90	13	5
889300000	-46875.67187930359	-45396.734226934255	-1478.937652369333	-45396.734226934255	285.50915587652116	0.42485931107824504	0.818882471156023	0.046994072961747006	0.3730321629003888	0.04750836789138606	0.02380824678880757	0.0398417581679086	1.3979019179197422E-4	1.3217688005778994	7.17360372241032E-5	5.407360774157138E-8	1.7358887328830361	-1165.469824889523	75.11539900730477	171.71969036510805	261.4579862770065	1166.479883997829	119.50528396873439	62.56133399509833	54	6	2	100	5	3
889305000	-46893.57201638023	-45416.95435228491	-1476.6176640953222	-45416.95435228491	302.9658726660737	0.42485931107824504	0.818882471156023	0.03459459651394784	0.3730321629003888	0.04828450824419262	0.02380824678880757	0.0398417581679086	1.4585957701182761E-4	1.432638367160445	7.041464947000511E-5	5.4850761511108176E-8	1.7345340064340176	-1160.326864797033	54.96778927974843	162.45266903918358	467.65076453047106	1314.6920346044851	255.58771994846052	22.238254699133982	56	3	10	87	12	2
889310000	-46881.09478939226	-45402.701389101996	-1478.3934002902597	-45402.701389101996	351.22487361561656	0.42485931107824504	0.818882471156023	0.03459459651394784	0.3380486237542349	0.05907679097507297	0.02096776498373472	0.0398417581679086	1.4889286771923544E-4	1.3951193243394417	7.060242649118644E-5	7.77519130732775E-8	1.9843042153265202	-1168.6194424550079	51.155387754154226	193.3219239810206	790.9650012239972	1546.0192258644977	552.3497678959774	139.1548377140791	48	12	37	62	5	6
889315000	-46849.06657511685	-45386.09642255023	-1462.970152566618	-45386.09642255023	328.65281980206805	0.4368575791052751	0.818882471156023	0.03736622822233293	0.3571940473085282	0.05833586660073398	0.020699515066226987	0.0398417581679086	1.4969508345478966E-4	1.4294249571293958	7.111685730047387E-5	7.283892387345992E-8	1.98561784013707	-1160.26442460954	63.69964203911846	139.42174763440033	535.5291998116282	1244.2203108180634	562.1964280966549	98.78372320458229	52	6	21	69	14	8
889320000	-46865.917249198494	-45392.091375993805	-1473.825873204691	-45392.091375993805	318.55695763313895	0.4368575791052751	0.7626279490300137	0.03301357806966977	0.3571940473085282	0.056662479605256236	0.020699515066226987	0.0398417581679086	1.4673708690111939E-4	1.419789824388021	6.895038801527083E-5	1.2427406888146889E-7	2.292944188006715	-1161.05150174428	46.41671254670232	161.0167475835515	427.88727521115936	1054.8629331938798	608.021340070316	184.7017007456797	44	8	20	81	8	9
889325000	-46882.35538617247	-45392.59206617166	-1489.7633200008108	-45392.59206617166	295.5610992840609	0.45887301131154407	0.9062111860981151	0.04252828373333921	0.3571940473085282	0.058797719548786584	0.020699515066226987	0.03921993520312908	1.4393899447697088E-4	1.4122478863014618	6.776755568215875E-5	6.578610246070731E-8	1.8992279893267143	-1168.2318492213808	70.16033676971115	78.39291263522513	506.0636207158757	1543.2405025432495	356.3538435007272	12.90050586190901	34	23	22	76	13	2
889330000	-46868.148455376824	-45394.14260755192	-1474.0058478249082	-45394.14260755192	291.6572835479231	0.45887301131154407	0.9650856979049756	0.04252828373333921	0.3571940473085282	0.058797719548786584	0.021016031280924986	0.03921993520312908	1.4605097816450247E-4	1.3047531763282099	6.997197703812301E-5	6.63848349426746E-8	1.8799490459399886	-1159.1778857729103	50.01389587863365	64.91155699179927	349.2431117437153	1058.6164591078411	274.561210317287	100.45998008725184	50	8	12	86	9	5
889335000	-46888.15598943988	-45399.76839245111	-1488.3875969887708	-45399.76839245111	276.928872556193	0.46223220178665597	0.9650856979049756	0.03693277348239442	0.34451385661450573	0.05570996829358723	0.021016031280924986	0.04086113295669434	1.5025467293330877E-4	1.4303443167117762	7.276018252821223E-5	4.884343182935684E-8	1.5579755222080216	-1156.8381615549274	62.11776201410122	87.15472894009982	262.36417225095795	1181.5761995036898	226.11934942296773	123.79872857011476	50	9	14	86	7	4
889340000	-46883.542670556024	-45384.59371565932	-1498.9489548966994	-45384.59371565932	298.3809741330319	0.46223220178665597	0.9650856979049756	0.03693277348239442	0.35398020415289677	0.05570996829358723	0.021340712158344134	0.04235444830989119	1.4453546580477187E-4	1.3873325154832634	6.927901860119803E-5	1.06857159510021E-7	2.055555492655392	-1156.8443432465954	75.74331308264496	104.2525120219882	356.97415604992347	1244.2196196539464	163.08026112458188	37.969925686704116	38	17	16	85	8	6
889345000	-46914.53958256838	-45408.292979241334	-1506.2466033270475	-45408.292979241334	303.2234478728777	0.4621341478799425	0.9756940671424481	0.03502640084354895	0.3494159342593505	0.0496274959660228	0.021340712158344134	0.04235444830989119	1.4115292165946396E-4	1.3700895963209043	6.534562563164822E-5	5.1049528989543976E-8	1.6372706601752518	-1172.743586935936	60.978544189765195	227.44891654466855	855.5702907177072	1793.4106792793552	316.30165124691285	19.29015646916132	48	13	20	74	10	5
889350000	-46891.959293137385	-45399.57307653734	-1492.3862166000488	-45399.57307653734	302.3487935360391	0.4621341478799425	0.9798647647553191	0.03502640084354895	0.3494159342593505	0.05221948889867483	0.021340712158344134	0.04235444830989119	1.460804053252981E-4	1.3383565834749185	7.003673992827308E-5	5.6618001607763254E-8	1.6825799996893425	-1162.27646842371	61.502027399413954	158.5424550882926	289.0890595808741	1268.8268891538428	335.49152871998456	24.6133732526068	48	2	30	75	12	3
889355000	-46867.18312879879	-45398.50864120214	-1468.6744875966472	-45398.50864120214	297.50028224491535	0.4621341478799425	0.9798647647553191	0.03502640084354895	0.3638362486076316	0.047155101303531614	0.023353707133306232	0.04235444830989119	1.3813308574439005E-4	1.3244255459241219	6.293881685889164E-5	5.221791156443105E-8	1.8431943262156654	-1171.3870913010492	51.25003229285119	164.13226014836545	525.1628868877227	1472.362408736151	496.6979321287762	33.77652438601252	45	14	21	61	24	5
889360000	-46864.00596620641	-45390.84638572261	-1473.1595804838	-45390.84638572261	301.11906989559515	0.4621341478799425	0.9746811277477901	0.03502640084354895	0.3737058180827599	0.05941860828012553	0.023353707133306232	0.04235444830989119	1.3736356910252261E-4	1.3283111628737843	6.646496989325298E-5	2.8079454918259735E-8	1.4235792177225683	-1168.6814697191564	45.46580951618019	67.00418673671791	360.5533315430049	1836.500943144069	647.1303120970013	30.02000360293677	28	24	24	65	23	6
889365000	-46840.92618736704	-45377.18927785247	-1463.7369095145716	-45377.18927785247	291.634037620647	0.46771899875159956	1.0363768839333862	0.03845842112092621	0.37621287203970954	0.066619752539341	0.01947812101559455	0.04235444830989119	1.3877720545189332E-4	1.299814719977747	6.625228487562427E-5	3.3638381834115733E-8	1.5685538241696482	-1166.1704281595491	45.372528325398314	182.17476641771592	210.12487555463383	1593.5580494437336	549.9919551400372	171.51540341809604	49	4	23	69	19	6
889370000	-46843.88938598585	-45392.835627618144	-1451.0537583677055	-45392.835627618144	314.16577092958653	0.46771899875159956	1.0363768839333862	0.03892196052414593	0.37621287203970954	0.06238787383955325	0.022440212557125205	0.04180103387656799	1.4376700722559953E-4	1.3833793681524866	6.708861316478994E-5	3.659591546889466E-8	1.6782531030534056	-1184.6010582040951	78.01924229780991	229.22423359933867	575.0521828999892	1839.6973749880544	386.67664512450784	24.38541879376572	49	20	7	68	21	5
889375000	-46887.00370606465	-45415.92844290989	-1471.0752631547562	-45415.92844290989	306.2295739165043	0.46771899875159956	0.8994444994118413	0.03892196052414593	0.37621287203970954	0.06238787383955325	0.019859469430725023	0.04364629147527632	1.3223418162240622E-4	1.3437678489629932	6.643152618981575E-5	3.763954516309887E-8	1.742403341004912	-1181.6026706616997	68.78878806931995	302.9600619131589	707.656410805621	1903.276684180849	674.4742699284787	50.617542079708194	47	25	6	60	27	5
889380000	-46897.87398065328	-45396.486720461595	-1501.3872601916853	-45396.486720461595	324.4404982901962	0.46771899875159956	0.8994444994118413	0.03892196052414593	0.37621287203970954	0.051693997690620566	0.023112197702618367	0.04223278675092111	1.2867145839750595E-4	1.3720369606180476	6.62595421036375E-5	5.8279623992196645E-8	1.8420712132126298	-1168.6945931099135	69.53474789279171	320.3440304254831	492.8092067845292	1732.9186561264196	252.6298678073991	104.55730193771515	50	21	9	60	28	2
889385000	-46900.606375125455	-45411.15349610061	-1489.4528790248467	-45411.15349610061	314.7862966223554	0.4534877737693931	0.9324336498914659	0.035296343046219265	0.374523628152493	0.051693997690620566	0.019458064338256312	0.04588589232974092	1.3370640717490838E-4	1.2954797532499998	7.132774187623582E-5	4.675250218631448E-8	1.7689835940757945	-1176.7310758054775	76.97203366724935	243.2560863524183	706.406444174196	1693.01427557507	205.05190496821572	43.942156709559434	55	14	8	68	22	3
889390000	-46900.97184842734	-45412.83740040255	-1488.1344480247878	-45412.83740040255	328.4649650863832	0.44841628206537326	0.8135891591916559	0.036403325785985895	0.3262272727737	0.051693997690620566	0.019458064338256312	0.033641996951901704	1.36401682988791E-4	1.3241599825404653	7.150723576183004E-5	5.374567114878196E-8	1.7891122920787352	-1169.5224557868407	59.85790341249634	78.23381639093839	500.1641936769491	1660.583142289695	397.123152259647	160.3770365181306	55	3	18	61	18	15
889395000	-46915.75182839428	-45424.62713407741	-1491.1246943168678	-45424.62713407741	334.0214994474032	0.4493973320857493	0.8135891591916559	0.036403325785985895	0.35297703178284107	0.048950541872322124	0.016567577269160912	0.0419831021583554	1.3873377596936636E-4	1.382899561003168	7.159857747915911E-5	1.0457835709467515E-7	2.2174149091084727	-1172.245660810896	75.54937865117925	150.10746218292678	592.6079794250315	1479.2049884899232	528.7211623782403	155.914613169969	47	11	20	56	22	14
889400000	-46899.74863645785	-45403.41867338498	-1496.329963072872	-45403.41867338498	313.81647603526915	0.41208107126716714	0.8135891591916559	0.03271510586727727	0.35297703178284107	0.04776939424294926	0.016567577269160912	0.0419831021583554	1.3124888401842667E-4	1.230615032127123	7.377337541238607E-5	3.391694410463016E-8	1.5776482865157102	-1184.5029142227565	94.50001432489043	483.7883228918141	695.7426890063404	1608.9151293350837	739.9795650992482	146.43371999835654	60	13	4	61	20	12
889405000	-46896.32022771743	-45392.844047496124	-1503.4761802213015	-45392.844047496124	388.1084618454328	0.433111832747651	0.8135891591916559	0.040802489735090645	0.35297703178284107	0.05460726708108552	0.02157896944224881	0.04058703930929975	1.2708005972814423E-4	1.2771378013802523	7.094023277175284E-5	6.13552698226344E-8	1.945920659266593	-1169.664797459838	75.88413897641408	572.8788696717779	1012.1123888217955	1805.5699166734514	294.37040224993603	83.59711281648738	59	10	15	56	29	1
889410000	-46887.73533412781	-45397.370730772	-1490.3646033558055	-45397.370730772	313.7959301659113	0.43685105259081297	0.7833556092135653	0.04068031685573663	0.3582952274036722	0.05460726708108552	0.02157896944224881	0.04070994543122234	1.243304916518983E-4	1.3163539011790424	6.953937457141681E-5	2.9561349863441337E-8	1.5829881542195352	-1178.3313024565643	67.49122552445871	415.35012514712776	1266.881278179711	1528.6100875083825	584.9600001794702	330.3385145339912	55	22	40	23	27	3
889415000	-46893.54717070444	-45400.31672536266	-1493.2304453417848	-45400.31672536266	341.573147188594	0.4220065305884171	0.804754247830154	0.04068031685573663	0.3700348188359543	0.05690167334736492	0.02386893537634563	0.04619967776774418	1.3424964238971826E-4	1.3045119052491116	7.570715789630799E-5	4.577807046798916E-8	1.6715870667467079	-1154.1927887691522	61.837512064935844	220.3787454839478	943.8059348223703	1519.5639411342677	345.42946306844146	154.4475021475034	53	25	20	45	23	4
889420000	-46912.79698663562	-45406.725196638734	-1506.071789996888	-45406.725196638734	292.17023730853583	0.4220065305884171	0.804754247830154	0.03606845875994467	0.3700348188359543	0.05886727601361411	0.024008989135327927	0.04288858649390499	1.27600615840225E-4	1.2484938821578335	7.429784127951146E-5	6.519562066034632E-8	1.905443486927173	-1155.6716832115608	68.00585751153739	248.5657717292994	834.5999093857558	1424.126855223561	375.78745787321236	98.663920906645	58	16	22	49	22	3
889425000	-46927.7775677353	-45416.82450042048	-1510.9530673148215	-45416.82450042048	358.3478658756704	0.42731646637708925	0.8410096260806135	0.03727359472348897	0.3700348188359543	0.05803596963652425	0.024008989135327927	0.04288858649390499	1.26648359194435E-4	1.3522074478298842	7.27438736733405E-5	4.1111171622220445E-8	1.5685429237034354	-1159.5819407686513	66.30189114849121	274.1197086682902	993.3368379916715	1692.9412553305165	422.8311407166447	379.7411838405417	61	14	29	31	29	6
889430000	-46904.007927030274	-45412.29421589614	-1491.7137111341397	-45412.29421589614	303.6665888344458	0.46084460353976237	0.8410096260806135	0.03489132695215511	0.3700348188359543	0.05803596963652425	0.024008989135327927	0.04144704948840222	1.2890134994584263E-4	1.358121140371059	7.341769012325832E-5	4.528364609243855E-8	1.747933130013616	-1162.8419912844038	80.36526199534245	378.4014086812341	1749.9037525873694	1381.2311092817622	550.6277215448819	113.18350176428443	59	16	11	56	20	8
889435000	-46936.33006088471	-45406.4546575854	-1529.8754032993133	-45406.4546575854	322.2629234126115	0.46511380804905467	0.9919946188715149	0.046530350463774045	0.35468789581956994	0.05864501267578616	0.02471077569033967	0.04144704948840222	1.2592552902675717E-4	1.2732495375067157	7.459138995381893E-5	5.73069903888571E-8	1.7789960386093093	-1167.3238241365373	72.8847776698247	332.84747090056845	699.819748782766	1175.0383968460078	368.17301267003324	189.99191008930552	57	13	3	70	18	9
889440000	-46913.369624449224	-45387.69530109887	-1525.6743233503507	-45387.69530109887	360.8253654492543	0.483415244988415	1.0420485071233812	0.03591552374174654	0.35468789581956994	0.051286912203466865	0.0177411436629141	0.041454020943600255	1.2770528503606396E-4	1.3079268790208434	7.307336460891868E-5	5.8335876947847544E-8	1.7770658648506485	-1161.6885261559953	70.79710905004248	366.56616395455455	1453.1016593985812	785.2524650655416	449.1027923708167	189.77499223385766	56	15	36	45	14	4
889445000	-46949.52691456172	-45409.78063614369	-1539.746278418031	-45409.78063614369	331.2997853527847	0.4726728075013337	1.0671452419620968	0.03591552374174654	0.35468789581956994	0.04893155230412979	0.02072466043357979	0.040768909835039766	1.3311204731559023E-4	1.2492748530099733	7.887593966781783E-5	7.217808377580945E-8	1.836950501040962	-1160.8104805345072	78.50155464904617	351.699288200064	704.8585003813126	1046.6101722782196	213.99110376533577	206.6378458634299	57	20	6	66	10	11
889450000	-46932.72229703995	-45402.15787327654	-1530.564423763411	-45402.15787327654	310.644633671534	0.4726728075013337	1.0671452419620968	0.03881987655158246	0.35468789581956994	0.045968586467470776	0.018325765700956242	0.04350383760769351	1.3220425490810412E-4	1.2912156649636966	7.66886583300659E-5	6.817022761619807E-8	1.827558180674696	-1164.6527087033662	83.51257535042414	379.8312571848931	1107.8467961039396	1474.919195543493	239.6970730444285	60.14809160309703	55	17	29	49	14	6
889455000	-46913.40245478266	-45391.17947426736	-1522.2229805153065	-45391.17947426736	304.63415443585086	0.4726728075013337	0.961521844742696	0.042725281031108085	0.35468789581956994	0.05050988235430277	0.018325765700956242	0.047990324471024894	1.2398770895732345E-4	1.342549309962622	7.006591126538676E-5	6.511320873152462E-8	2.0407297301256273	-1186.1021955943256	93.03868472773851	416.8950981862428	752.4868777327129	1077.3893266042949	238.31132687294732	198.80550407198496	56	18	5	69	16	6
889460000	-46899.89860964971	-45393.71519914372	-1506.183410505987	-45393.71519914372	281.8561137910289	0.4926464376172977	1.1176189659848594	0.039135660207836424	0.35468789581956994	0.057286552610162425	0.02256067146154279	0.036807694734296195	1.2310039549250223E-4	1.2964562253526746	7.11639381190068E-5	2.5484539482864424E-8	1.4620196270639951	-1184.5552924024398	68.68725090742937	231.01311023890935	478.8737546807083	1300.9867108168276	1067.9998993746296	234.4510660758117	57	5	1	84	1	22
889465000	-46903.41368283754	-45407.57436419158	-1495.8393186459612	-45407.57436419158	271.8370687966792	0.4857349763642283	1.1176189659848594	0.03760327993985817	0.35468789581956994	0.057286552610162425	0.02059606369514638	0.05399589565782109	1.3007438927751697E-4	1.41071430433115	7.349344906444939E-5	5.659094375612299E-8	1.9387046899498928	-1182.850976273025	101.53524019745807	94.2686019095625	515.8621438907707	1092.05659751558	292.2657278766448	106.40713265596482	61	1	7	83	15	3
889470000	-46892.019802169234	-45405.78671642846	-1486.2330857407692	-45405.78671642846	270.03708084853594	0.49911597940543556	1.1176189659848594	0.036692897595605505	0.383291961681999	0.057286552610162425	0.02059606369514638	0.05399589565782109	1.300279466728936E-4	1.3526515207437888	7.579843980195743E-5	2.845574575979549E-8	1.502921798120194	-1174.9413129734908	80.76949532599443	301.16475677701186	642.528363388803	1034.1241066375906	222.47212388010354	370.70669570901293	60	5	14	72	7	12
889475000	-46920.37175207398	-45422.632036585615	-1497.7397154883683	-45422.632036585615	270.6910818504196	0.49911597940543556	0.9681968601077893	0.036692897595605505	0.3750929254928044	0.0548124560759662	0.02059606369514638	0.04854531649213664	1.2975172003808411E-4	1.2617548148698097	7.533283639488508E-5	4.618191167199481E-8	1.7510172815264897	-1176.050370878918	93.86872558018197	131.7680472407967	431.1614208448158	1117.5251133865445	378.9028179240977	93.15716568774982	56	2	12	79	11	10
889480000	-46885.903292899224	-45396.27306537908	-1489.6302275201435	-45396.27306537908	285.98435176068296	0.4660225410351558	0.9681968601077893	0.036692897595605505	0.37507790833364507	0.0548124560759662	0.02478283407966271	0.04193881666300272	1.2963620593509054E-4	1.3387658563113725	7.506158911727432E-5	4.1239717660033937E-8	1.6537224545321652	-1165.2553639720113	96.90431518365571	363.6785403931758	586.291691637094	1206.3120807289574	188.8651281777668	1.6353364875036462	58	10	12	70	19	1
889485000	-46919.69427199945	-45412.388829101685	-1507.3054428977607	-45412.388829101685	284.82270204835686	0.43479693190602275	0.9053351693047607	0.031210157462762986	0.35203075553382224	0.0548124560759662	0.02478283407966271	0.04193881666300272	1.3340627082135645E-4	1.1849570789727564	7.525289586987655E-5	3.789709789073489E-8	1.5697018857367164	-1176.5096450584438	128.40252473072906	128.33836745040617	701.2117184810843	1089.6754888999292	227.4801193992252	19.059496903404074	64	3	9	74	19	1
889490000	-46937.44869152129	-45423.19768207037	-1514.2510094509212	-45423.19768207037	297.11829088308986	0.44525786443291815	0.9053351693047607	0.03861738698865281	0.35203075553382224	0.0548124560759662	0.025414694696764613	0.04079659984511784	1.4230332162120548E-4	1.2184961780011483	8.008891939241083E-5	7.863549453984781E-8	1.9209385343922794	-1167.4436186438545	102.11531812323771	379.09335368694946	1672.604362756462	1183.4180494241393	208.13944267017843	72.30395234678387	63	9	4	80	12	2
889495000	-46871.62137047317	-45396.946884825746	-1474.6744856474265	-45396.946884825746	296.48952424785284	0.45196567897897033	0.9053351693047607	0.03861738698865281	0.35203075553382224	0.04360482243774202	0.02174016604658386	0.036299649382995576	1.4199114768742975E-4	1.3163575577555815	7.948155462363186E-5	4.455401540885127E-8	1.647462171369255	-1167.7403551508069	92.24763216178617	213.5517024022991	543.9509464098861	1011.4775931180895	220.58142767440307	45.70616889164246	59	7	17	75	5	7
889500000	-46871.972309627046	-45389.302243270875	-1482.6700663561678	-45389.302243270875	285.41980208684544	0.4189585596625656	0.7220539718215544	0.03861738698865281	0.3417478222017091	0.051951080998471545	0.02174016604658386	0.04577164155054993	1.3835638134138015E-4	1.3464442953106093	7.558245033383344E-5	8.619908343605752E-8	2.1024367525527072	-1167.320708265399	80.66035926896343	251.88753958883916	432.72606794350224	1109.3675533930857	568.017627892304	64.70535313333859	59	3	10	73	19	6
889505000	-46900.633162745486	-45397.011884426574	-1503.621278318914	-45397.011884426574	309.2589179498774	0.4189585596625656	0.713048819119421	0.03861738698865281	0.3414698667960322	0.051951080998471545	0.021046050499053278	0.04577164155054993	1.3823274119403474E-4	1.297075742387743	7.392181774485437E-5	4.966901944962728E-8	1.651042548986401	-1169.4636802062964	61.46829123539445	320.366869095094	399.545946907513	939.8884457504796	1236.8741149645055	323.60585779561285	53	7	11	86	3	10
889510000	-46844.10802660734	-45404.35665560412	-1439.7513710032185	-45404.35665560412	305.8110404927384	0.40047881940504093	0.713048819119421	0.03861738698865281	0.3414698667960322	0.05808531045667757	0.021046050499053278	0.03327866737544211	1.480044478850261E-4	1.418536609836098	7.410508008527505E-5	5.165221519087492E-8	1.8159594722527796	-1167.6527240308665	82.32471621612632	139.63992339260562	622.5492937986302	1436.9540816143062	685.8559837105801	129.0726877689762	53	9	6	72	21	9
889515000	-46864.73644922849	-45404.57967496087	-1460.15677426762	-45404.57967496087	328.30666481974566	0.40047881940504093	0.713048819119421	0.03861738698865281	0.33722611795927143	0.05432923753850356	0.021046050499053278	0.03327866737544211	1.5475944542150773E-4	1.344632183223614	7.806506755792488E-5	7.322672386593737E-8	1.8518784833443824	-1149.8275663598818	67.9807124139565	233.003550906522	292.6138604108355	1349.516739327901	913.723682559178	143.70637167508738	57	12	4	53	35	9
889520000	-46875.85769522855	-45409.94286866138	-1465.914826567172	-45409.94286866138	351.2615551421813	0.40047881940504093	0.6885672009896898	0.03861738698865281	0.3714965353991076	0.05521066084246664	0.021046050499053278	0.0441142859917825	1.4489474443495195E-4	1.3754346987522534	7.122682970688139E-5	4.656197374487442E-8	1.6630246967183686	-1164.3877375782433	55.7258629767415	71.58806437581772	464.8832219342548	1251.145739687395	463.69303291128296	341.83832728314525	52	7	9	75	23	4
889525000	-46891.08161072901	-45400.43553699782	-1490.6460737311843	-45400.43553699782	319.2841563659197	0.40817287877965264	0.7940570513471594	0.040868046000779826	0.3322266542999393	0.049958212801961235	0.021046050499053278	0.03857611598577801	1.3735143485462921E-4	1.357772280013629	6.907020380849757E-5	8.436775095992534E-8	2.0224166581887664	-1161.5763660958955	75.91569528669453	63.200265546840114	280.4590297879038	1045.247380042001	467.99287631553017	606.1245090421762	24	37	7	81	10	11
889530000	-46888.39183167586	-45410.69027673475	-1477.701554941106	-45410.69027673475	352.45890710642874	0.4240970839411745	0.7940570513471594	0.040868046000779826	0.3856654697292399	0.048922669904215794	0.021046050499053278	0.03857611598577801	1.4916344392610734E-4	1.3714339872877335	7.497859319234377E-5	8.2410366200473E-8	1.9229255220001173	-1156.1159976607053	123.86655726062482	63.73239255355014	407.80207630315596	1017.5887602125549	462.62061320928404	311.84358084850487	8	51	10	76	3	22
889535000	-46895.063326109484	-45407.49170005377	-1487.5716260557197	-45407.49170005377	333.45737525784006	0.4240970839411745	0.7940570513471594	0.040868046000779826	0.3856654697292399	0.06544249534228329	0.021046050499053278	0.04784069427490113	1.3619715218951886E-4	1.34815398468389	6.68360192454007E-5	4.1625661222638765E-8	1.6170572858761687	-1167.4742651775703	84.8089693665751	80.96293897122072	380.32213272896524	1050.5161709345114	367.1855432424952	242.08031055618338	49	12	6	76	17	10
889540000	-46880.276847584406	-45397.726276736365	-1482.5505708480448	-45397.726276736365	354.6260075521701	0.4240970839411745	0.7940570513471594	0.040158179365977535	0.332134950264944	0.04493088581673515	0.019589553323716088	0.04739473365194644	1.3581948043122957E-4	1.339261469893482	6.758771161581292E-5	5.670321881494389E-8	1.8261071767797463	-1158.6082061898303	135.49326777102718	48.63384262416535	207.39497041181758	1088.3067203707512	374.18886826890383	46.05872425532649	23	38	4	95	7	3
889545000	-46898.086195278345	-45411.22086849312	-1486.8653267852244	-45411.22086849312	363.7328855028405	0.44517331357465156	0.8498832941228012	0.03429053590517055	0.3581404083263476	0.04493088581673515	0.019589553323716088	0.035985910109498864	1.4097241028651747E-4	1.359705340990724	6.71171012073682E-5	5.398206519023789E-8	1.7149829192861945	-1163.2143358700757	68.54585053917592	75.07614965727663	495.31649243043836	1215.96834879581	230.01247433503136	42.126119664406474	32	29	5	97	4	3
889550000	-46866.05381452385	-45406.08461409306	-1459.9692004307944	-45406.08461409306	367.94275436039896	0.4121019119733067	0.7698497349749043	0.03429053590517055	0.3581404083263476	0.04493088581673515	0.021931974433406436	0.035985910109498864	1.3803814668386934E-4	1.3628005431311263	6.570124315397163E-5	3.9877907525257097E-8	1.6883184695345275	-1171.7849504187277	69.64904384478255	62.481866568549854	349.9070845355642	1278.460261681619	38.867956651980656	37.29701885475391	27	34	7	95	6	1
889555000	-46870.44872069509	-45415.63341300738	-1454.8153076877056	-45415.63341300738	323.64479968781535	0.4036152297567038	0.7157458280879296	0.03473196590201053	0.3581404083263476	0.04493088581673515	0.021609786289751395	0.043953476618523404	1.5394728727245526E-4	1.461013191589822	7.235432633369576E-5	7.296300507420667E-8	1.8712257281129079	-1155.0504175861965	54.09594304860804	49.538773219697724	357.34701234378196	1092.316611256071	711.2940615518203	109.56331226484609	41	20	7	86	10	6
889560000	-46868.857838169	-45415.17124468856	-1453.6865934804423	-45415.17124468856	335.56515135381306	0.4036152297567038	0.777620719582721	0.0387318795015999	0.3581404083263476	0.06001121956944598	0.019049193042289525	0.04038223987139524	1.5024235428996098E-4	1.4239960613599505	6.665289927639774E-5	8.433481916223168E-8	1.9774530823507364	-1148.2242700535035	60.34903138040819	44.430180690626436	268.11364065053823	1178.229890957202	123.13928275201214	33.353113596277765	40	22	7	93	3	5
889565000	-46849.13896226797	-45393.81450670213	-1455.324455565837	-45393.81450670213	332.3801679316996	0.42539640060290446	0.777620719582721	0.0387318795015999	0.3581404083263476	0.057577723955631405	0.019049193042289525	0.036991687300339166	1.5569999365617714E-4	1.3397084336845966	6.740490538213357E-5	8.241757976450162E-8	1.9717844225848187	-1162.3880547939998	71.71374188513717	461.42978478928524	966.7840647882347	1198.2421054548477	120.71090772234713	22.167166184285026	62	1	17	83	6	1
889570000	-46871.18988147625	-45412.98068465029	-1458.2091968259613	-45412.98068465029	331.79091865307413	0.4153261273309953	0.777620719582721	0.036617915813457046	0.3581404083263476	0.05687516654753813	0.023761678915139067	0.036991687300339166	1.5295656235557564E-4	1.3638322692361011	6.713852283782355E-5	7.436305526650549E-8	1.9411139022326906	-1155.1662310548704	47.62637335348034	330.5904844723001	972.8754587861608	1142.9532814268389	278.52664020941444	32.264066486941886	62	2	22	79	1	4
889575000	-46890.94159950472	-45414.54166508189	-1476.3999344228298	-45414.54166508189	400.40273146561	0.425185406962409	0.777620719582721	0.039071193926185244	0.3581404083263476	0.05434107893281783	0.023761678915139067	0.04176327031783717	1.4842445946694534E-4	1.2231914592278796	6.466908602870514E-5	5.016009968130229E-8	1.6369579493957689	-1153.5262934919242	58.97276279564773	244.42688395521185	794.6431506631614	1233.987736725796	630.7389275314284	155.11677350355365	63	3	10	70	16	8
889580000	-46834.71318145319	-45394.8793282037	-1439.8338532494854	-45394.8793282037	389.53861552817636	0.4180080944053147	0.777620719582721	0.039071193926185244	0.3543552331642427	0.05434107893281783	0.01976739371626789	0.04176327031783717	1.4646319416608666E-4	1.442440335015443	6.16978140183148E-5	4.326877851511847E-8	1.7548817088943152	-1159.0571654274374	55.78991438903101	110.19329337124098	687.655340490032	1116.0389560523113	521.1242597827382	735.6535707437448	59	3	6	77	18	7
889585000	-46868.3568264406	-45402.59382260183	-1465.7630038387672	-45402.59382260183	366.6312139127401	0.41707683366332604	0.7453341818231273	0.035520242277387454	0.35618745482987313	0.05434107893281783	0.01976739371626789	0.03916431414207432	1.5309803309298742E-4	1.3164681898422417	6.671063300050434E-5	5.558429223280101E-8	1.7184113312836173	-1154.6379074371887	46.10339966522614	161.37522422318102	575.0726043501083	1407.1486476215182	464.65608756504383	91.03860908649762	61	1	22	59	25	2
889590000	-46868.473573294534	-45409.814762484064	-1458.658810810473	-45409.814762484064	396.6388151151883	0.41472315514497626	0.7453341818231273	0.035520242277387454	0.35618745482987313	0.05873849255568562	0.024821657751998714	0.04586895149203748	1.487567409871423E-4	1.3169952795639768	6.568817555195337E-5	6.603152508573351E-8	1.9426446227417278	-1154.851723686782	44.51665341955733	83.69186943261336	759.5773636954772	1603.9897325382776	701.0016817873168	121.64446284087884	60	3	21	48	29	9
889595000	-46886.768190793104	-45395.75975066538	-1491.0084401277265	-45395.75975066538	377.46024899096165	0.42706743936035363	0.8229246561766581	0.035520242277387454	0.3465909211677144	0.05873849255568562	0.020930130162559606	0.04911343037411022	1.5163685881909749E-4	1.3285636276788582	7.015853976276446E-5	5.881344824659581E-8	1.6854811764478066	-1152.6787276593261	53.315197974348465	128.37699918383967	863.1424087211108	641.9612215771833	1009.2548249073683	220.35034944108472	57	6	30	2	61	14
889600000	-46851.91428872091	-45399.5705597	-1452.3437290209124	-45399.5705597	379.5896695009997	0.42706743936035363	0.7555008501894767	0.03981521857850039	0.36485980521365496	0.05873849255568562	0.019791298160960362	0.04492601045921716	1.505976706855263E-4	1.3319165061756222	7.04880876575722E-5	4.197864382362942E-8	1.6438146847540742	-1159.6121718510283	61.78498620060621	236.00547826069018	1121.2028222592453	1438.6087182571837	1050.2449155254835	267.59072047128734	62	1	17	13	63	14
889605000	-46846.659650696645	-45399.44804361532	-1447.2116070813252	-45399.44804361532	396.6036247596953	0.39392492778025273	0.6588558705280346	0.03997477184181185	0.36485980521365496	0.0519978058681502	0.019791298160960362	0.04492601045921716	1.3904298077643723E-4	1.3796076531172494	6.0594916431392086E-5	2.7954619267410332E-8	1.5789552817921388	-1179.194073680951	54.28045003647049	223.67557577812934	1700.0043450091885	1423.4882432990962	627.5075511754939	58.76095314889258	62	1	10	80	11	6
889610000	-46846.59725855856	-45388.268616950205	-1458.328641608356	-45388.268616950205	404.68729786778897	0.39392492778025273	0.6815660722324994	0.03997477184181185	0.3583821940235311	0.0519978058681502	0.022853994066165444	0.04492601045921716	1.463624431774198E-4	1.4425952269067222	6.575376313598593E-5	9.01596802463776E-8	2.223714315067817	-1169.017328322971	60.53926350078107	326.3802385233212	1129.3342709142078	1120.1643798426178	62.130872313279916	143.7792833963533	60	2	13	88	1	6
889615000	-46870.59343356303	-45398.46013334805	-1472.1333002149775	-45398.46013334805	342.73162686350963	0.39392492778025273	0.6818173900220246	0.03997477184181185	0.3583821940235311	0.06017205653853606	0.022853994066165444	0.036113615912213105	1.469321049901417E-4	1.4230632001280048	6.746035131604966E-5	1.4412637957750344E-7	2.456517769504905	-1156.826366096784	56.26300931495081	147.95139871518143	749.6199923984041	1137.860934974778	333.27587477011116	116.86323144696077	60	2	1	98	5	4
889620000	-46866.856788570316	-45404.525284972995	-1462.3315035973235	-45404.525284972995	383.66488946589317	0.42760746357626556	0.7235851065497372	0.04108232816586913	0.3788953838076023	0.06017205653853606	0.02315726062894354	0.04411574428919149	1.4482373534938528E-4	1.3713630973191837	6.451069745888115E-5	7.383695460866755E-8	2.0633691908702145	-1157.5745463215194	55.76399244478203	129.52149628331742	556.1339361620486	1641.198709826535	1064.0213972956033	73.91016348895545	58	6	3	72	21	10
889625000	-46874.58719449423	-45401.710367618405	-1472.8768268758186	-45401.710367618405	392.228645893377	0.42760746357626556	0.7604286850194116	0.040431173375978166	0.3638435401440875	0.04664500439180338	0.02315726062894354	0.04411574428919149	1.386936985540602E-4	1.3553764267908348	6.157569092402506E-5	7.842122505738448E-8	2.081705565350607	-1168.7243755946618	60.35588145937298	249.43290421341842	316.0511561040974	1220.4154824750087	1358.7397789440513	244.15030620687705	59	5	1	57	35	13
889630000	-46840.815945305505	-45388.79691812188	-1452.0190271836273	-45388.79691812188	345.6247503552231	0.42470098558235675	0.8328245135007176	0.0393184608169515	0.3638435401440875	0.05475140906890794	0.02315726062894354	0.04411574428919149	1.468910911634414E-4	1.350167619487148	6.262687376799399E-5	3.0099234842947005E-8	1.4596906070860771	-1166.7060108492035	62.31573468473421	139.69504617630963	864.044997604885	1369.0622633295238	238.61538648095282	210.71616321926425	58	4	27	63	3	15
889635000	-46902.29896432081	-45422.206200891575	-1480.0927634292361	-45422.206200891575	345.1460612786312	0.42470098558235675	0.8328245135007176	0.03620989294727162	0.3471940258626659	0.06315524052757071	0.02315726062894354	0.04411574428919149	1.4323770231862974E-4	1.336846617887549	6.0696443816483445E-5	5.787697756385866E-8	1.7977058420936278	-1167.1477071142608	45.62128518882288	258.80650336907	874.0431608743426	1442.5073183359455	358.2150200207164	68.43954897654113	61	4	15	70	14	6
889640000	-46904.41592013507	-45414.75184290033	-1489.664077234735	-45414.75184290033	348.378837733038	0.42470098558235675	0.8328245135007176	0.03620989294727162	0.34684154836045394	0.06315524052757071	0.020588556443983542	0.04411574428919149	1.4308201936695855E-4	1.2759213187221543	6.450487532803708E-5	2.4980452553924658E-8	1.3412786018184684	-1177.18713300557	65.98826642367204	429.6873331177838	1138.7172529504678	1668.2907464630543	1586.5816314054596	255.18134070913268	60	15	31	46	2	16
889645000	-46899.868737387646	-45406.85277343283	-1493.0159639548112	-45406.85277343283	395.31304529807744	0.42470098558235675	0.8328245135007176	0.03620989294727162	0.34684154836045394	0.059089680284886974	0.020588556443983542	0.04411574428919149	1.307282820750811E-4	1.287952669774239	5.808283071829805E-5	4.7429061150820996E-8	1.8099783640264566	-1178.2392945969725	61.864437743628315	375.36437465161526	1026.116967664006	2219.3647500578436	2210.3026768883574	385.84672131164115	60	10	32	49	1	18
889650000	-46903.00874612834	-45386.42324269392	-1516.5855034344177	-45386.42324269392	429.5972769451084	0.4511525496933258	0.884514334580063	0.03620989294727162	0.3452799632928283	0.05985276029992536	0.02238422381278848	0.04411574428919149	1.317941888538929E-4	1.2705529102539543	5.6641751580397116E-5	4.476345106351473E-8	1.692484973487957	-1193.513759676004	61.36809472427511	141.37854553513444	1109.1621597944945	1968.3121223460564	956.7325819426839	640.193434242628	60	4	43	28	10	25
889655000	-46908.87568663729	-45410.02421140182	-1498.8514752354754	-45410.02421140182	421.722780156669	0.4511525496933258	0.884514334580063	0.035525795280702155	0.36260875264664133	0.05264901812468076	0.02238422381278848	0.046624037665470616	1.307702554370194E-4	1.3597546873465962	5.652241684943221E-5	4.025288342361207E-8	1.6312985622818563	-1182.1664709195388	52.71055406590974	219.93132550890056	1115.8760875900039	1861.2380428544157	820.7392225699314	147.359534133406	58	5	44	32	18	13
889660000	-46852.59938408064	-45390.03392697454	-1462.5654571061011	-45390.03392697454	408.50867103004373	0.4280092143935293	0.8465422356854658	0.035525795280702155	0.36431339108134	0.05931116856980178	0.018653523187767067	0.046624037665470616	1.326556280339949E-4	1.3459633668626017	5.6892246690166365E-5	3.328908268474823E-8	1.689251631168707	-1183.65789369884	57.655407611667286	234.1928241473832	1676.6899022639498	1734.2592411357396	992.9869198683865	98.89112345014806	59	6	48	33	14	10
889665000	-46856.935394655244	-45405.48294237233	-1451.4524522829129	-45405.48294237233	363.5739524899257	0.4280092143935293	0.8170605836711768	0.03820185208260501	0.36431339108134	0.05931116856980178	0.020998627136969098	0.046624037665470616	1.4628757896056538E-4	1.336630737019382	6.0255142192472706E-5	4.2884376420308174E-8	1.8217098773449183	-1187.8234538517231	68.87409021945722	395.9157107332325	1226.5624629727868	1857.9749954018123	1070.3587818055046	154.27889743599962	59	7	42	22	27	13
889670000	-46857.80296104269	-45401.88797449392	-1455.91498654877	-45401.88797449392	344.6221313860913	0.4107707566245218	0.7787726352027652	0.03823181560105829	0.3528322299017025	0.048673937014866754	0.021935919630875867	0.04058959114189063	1.4881665977123785E-4	1.383769796204048	5.813251081922541E-5	4.431561195940741E-8	1.8165620824160311	-1203.0529301207434	72.75499883159412	345.17163562128576	1722.7424456514243	1926.5120124715038	970.1449302358841	211.08793349151023	59	3	56	6	37	9
889675000	-46838.27201186893	-45381.95863742372	-1456.3133744452125	-45381.95863742372	340.2135758632294	0.4347972695069627	0.814942493049786	0.03823181560105829	0.3528322299017025	0.05278293043623597	0.021935919630875867	0.0432082507641088	1.4485209670607596E-4	1.3294240387484715	5.739576899804904E-5	3.822182133418286E-8	1.776325574367194	-1203.3978566078372	65.38030460373699	421.26694403557525	880.8878838976309	2334.6130707756083	1328.9815116843781	94.65590160614785	56	5	21	50	25	13
889680000	-46851.93705386833	-45378.616879032736	-1473.3201748355918	-45378.616879032736	382.0667634355951	0.4347972695069627	0.814942493049786	0.04301680572841903	0.3528322299017025	0.05278293043623597	0.019672836108916354	0.0469013398396799	1.425402805019197E-4	1.5130816279024786	5.528011031842807E-5	6.990158937223447E-8	2.1936492868713806	-1210.9526538649868	69.59956458360708	247.7206585563962	1173.6164352700027	1638.171948175188	858.1303489842771	105.31942937955112	56	1	20	66	18	9
889685000	-46890.9038009134	-45398.12496722238	-1492.7788336910269	-45398.12496722238	445.00829611214226	0.4347972695069627	0.814942493049786	0.03146177519613967	0.3528322299017025	0.05764716330820629	0.019672836108916354	0.04441367589539995	1.443976467392424E-4	1.4310936645919896	5.745799247379768E-5	9.481306041763478E-8	2.2786091032454725	-1216.2241986166737	77.34505787022732	180.7302938254268	732.2959941602055	2125.4881669471242	699.5087061994178	62.78816298048831	50	9	6	72	28	5
889690000	-46872.59810299085	-45390.7294830974	-1481.8686198934522	-45390.7294830974	338.68853296084757	0.4347972695069627	0.821417383095992	0.033801597484920225	0.3528322299017025	0.05764716330820629	0.019672836108916354	0.04546248801897658	1.3758964225320182E-4	1.4134512825893566	5.905380998671161E-5	3.98709873036893E-8	1.72556936869739	-1207.090071922489	57.6875458438693	182.38665715185715	656.3796921130318	1904.1208265617279	828.707046061261	124.41703118697708	52	2	21	68	17	10
889695000	-46876.85991845389	-45401.25707685063	-1475.6028416032616	-45401.25707685063	338.52498206289255	0.4347972695069627	0.8927074845871054	0.03031252386579477	0.34686640365477345	0.05764716330820629	0.021590319417745717	0.043860897151363196	1.4333047880002846E-4	1.4662168699965443	5.9503281470081945E-5	4.3866634646669065E-8	1.7434053326055534	-1209.6609199604388	78.21335618421487	431.66239576580944	828.5938361014845	1725.570196335825	948.5440032859158	222.11120054630928	52	17	4	64	24	9
889700000	-46903.96375589019	-45404.18338689439	-1499.7803689958034	-45404.18338689439	358.8569433983206	0.4347972695069627	0.8923703928134096	0.040880294823137556	0.34686640365477345	0.05764716330820629	0.021590319417745717	0.045230287488785645	1.473266705959656E-4	1.3887410260124655	6.540587626390608E-5	4.6540216729054567E-8	1.640461902592282	-1196.2670574649612	70.78200980225992	199.14885539924325	744.1684581032697	1386.6633102036055	535.6579804492551	406.426939549532	49	14	16	73	15	3
889705000	-46862.225050085115	-45381.27652397401	-1480.9485261111035	-45381.27652397401	321.64495752296193	0.44609083421765156	0.8923703928134096	0.037513398604635324	0.33996403849887186	0.05764716330820629	0.021590319417745717	0.04096954093671522	1.4105839044337455E-4	1.4016442245345777	6.348512965795319E-5	3.586988897257514E-8	1.6120210091012415	-1188.6234650783213	86.85659702488954	186.47474734966536	799.2535282602873	1366.3022517496354	416.80438522380297	76.75974931962465	51	6	36	59	14	4
889710000	-46880.09912515328	-45392.13428148882	-1487.9648436644616	-45392.13428148882	352.6012256846286	0.4662824383501383	0.9766228812732078	0.037513398604635324	0.36740209640593857	0.05978995912915784	0.020655715229272623	0.04370101501091771	1.3005476267565855E-4	1.3066169255560787	5.937526347317242E-5	3.141081509623621E-8	1.6041734836063777	-1193.410468800942	67.56049597632699	167.9444995872954	659.0400617325503	1709.017540916733	743.8091451305096	66.56039313841492	51	7	27	57	23	5
889715000	-46884.34529484691	-45400.50887733895	-1483.8364175079623	-45400.50887733895	342.2767507692881	0.4662824383501383	0.9766228812732078	0.037513398604635324	0.3398454591889959	0.0502201560688765	0.02317566807116344	0.04361498886276639	1.314719036297074E-4	1.3646677739870425	5.8779311601993585E-5	2.6397586429009773E-8	1.5307027366592045	-1197.2984055456957	57.752492790287434	282.7571577422899	882.4169782845552	1880.0980650353001	490.9181314909326	53.68478532113812	57	1	26	58	24	4
889720000	-46914.61258921345	-45398.65329075171	-1515.9592984617377	-45398.65329075171	299.1880647529342	0.4566953738084611	0.9766228812732078	0.03715640267181778	0.3398454591889959	0.05077742322904284	0.025186890837250335	0.039999489875128344	1.3155720500726578E-4	1.369969155587874	6.328111826455159E-5	3.799153009984431E-8	1.6181882952712057	-1199.2380883316775	60.001844892680545	170.2461345654159	554.3534944251523	2226.2565773841384	589.7849774976953	102.80269903891207	52	3	25	67	14	9
889725000	-46885.29153138952	-45397.6751470242	-1487.6163843653176	-45397.6751470242	303.098844359982	0.48031237353379663	0.9791408165772535	0.03715640267181778	0.3398454591889959	0.04959395869832833	0.017090350105286985	0.0433808785016458	1.2718766883554312E-4	1.2853131111162635	5.9700980943059035E-5	4.3767300429665146E-8	1.8848194624613486	-1197.1037857778144	79.92328786786146	253.405107873422	791.8167902787459	2347.4465017452994	1579.3971190244913	133.90419235698803	51	14	16	47	28	14
889730000	-46895.07354194243	-45399.04236116455	-1496.0311807778792	-45399.04236116455	294.54514484347425	0.4791899998574434	0.9791408165772535	0.03749679928398765	0.35790751415392	0.04959395869832833	0.017090350105286985	0.0433808785016458	1.304775787777994E-4	1.3734613743202995	6.134601436372811E-5	5.514917825754011E-8	1.952175017735724	-1201.9182545500278	75.45107933066885	121.79639174444253	634.1439067935739	1473.2906552930451	1243.3712436250617	175.2161253891986	51	4	21	65	16	13
889735000	-46874.134278334495	-45404.53210471907	-1469.602173615428	-45404.53210471907	328.2979872168036	0.4373332628123006	0.8136458149912905	0.03749679928398765	0.3541837214438083	0.04783789567691762	0.020466457303507695	0.045152896802104714	1.3142328568013906E-4	1.3455272432016807	6.210803748374264E-5	2.4230005784408917E-8	1.51032058477554	-1193.738776346045	66.3494056398797	339.22282199228636	449.3413763030258	1660.6917120277387	1332.480451787079	204.54477336742625	57	7	11	74	4	17
889740000	-46922.799513463746	-45421.66702369236	-1501.132489771384	-45421.66702369236	334.8638126102578	0.4442839451803421	0.8136458149912905	0.03874605949017653	0.3541837214438083	0.04995063657606272	0.022765404245399155	0.04285927488350718	1.2935864679459623E-4	1.3653572417531645	6.0175058773545945E-5	2.86421915657694E-8	1.5450954589455426	-1198.9232071632705	49.117125170094496	148.31161071877483	631.1482009509454	1812.232506536536	2017.88871060361	196.31888560286035	40	18	19	69	7	17
889745000	-46917.16964512127	-45411.049174035375	-1506.1204710858979	-45411.049174035375	344.2488794447895	0.42138675666744474	0.8136458149912905	0.031924055979003024	0.3541837214438083	0.05306893839059355	0.022695209846556985	0.04285927488350718	1.2392060718580865E-4	1.486482139922579	5.9069513477777665E-5	5.270271846664088E-8	1.8391867590684707	-1176.712561924819	45.3939443569058	195.90879581839906	1198.9390847486568	2123.74798352302	885.0885201597027	180.24451249958014	46	13	44	34	18	15
889750000	-46914.34950257339	-45391.631304252085	-1522.7181983212984	-45391.631304252085	412.4984524697021	0.43136902192301113	0.8302076027941538	0.04214297332290964	0.3459407401105614	0.05445226448964085	0.022695209846556985	0.04285927488350718	1.249393680938694E-4	1.3472457879378472	6.095631533382214E-5	4.2754022595296907E-8	1.6711952384136388	-1185.5504660288539	44.381848701585575	218.40109385297433	808.6917267520549	1495.007446705488	1101.5946887065534	95.22198117707138	50	12	42	29	25	12
889755000	-46929.68860728797	-45395.86753222886	-1533.8210750591077	-45395.86753222886	474.5977573061334	0.440599140567692	0.7972740402486052	0.04288219259313375	0.3459407401105614	0.05845244738483187	0.025412123569368502	0.04285927488350718	1.2307420327134768E-4	1.4539164745334554	5.724310447989437E-5	5.814848247531445E-8	1.846475901222879	-1179.5891334239784	63.39516256878221	389.81528583109423	1063.6200373423023	1982.3809735904463	1247.4085232175955	193.2079636188133	56	10	63	6	20	15
889760000	-46914.09301351547	-45395.52934760735	-1518.5636659081244	-45395.52934760735	474.0269280304185	0.440599140567692	0.7958750704545174	0.04288219259313375	0.3724406480315132	0.05845244738483187	0.01848158368294573	0.042353033882043555	1.251684307640211E-4	1.3387318559788344	5.972587890383198E-5	3.358409081222045E-8	1.5310107726379398	-1174.5877110293695	57.018680944870546	382.1157526928886	1161.7985659704548	2436.9774358726568	785.1331822686524	98.70503154585765	56	9	50	19	27	9
889765000	-46911.010773726994	-45422.49933136033	-1488.5114423666585	-45422.49933136033	372.38468571256556	0.440599140567692	0.8255909280739988	0.03713072567058563	0.3763643605145977	0.05845244738483187	0.026146744951606942	0.041470811228078774	1.228206827056359E-4	1.35605581106991	6.148878517970826E-5	2.7813902348218896E-8	1.5574672391378865	-1181.9225357592456	54.62375976602166	197.67684038914595	632.501739089702	1284.7319206671104	1531.0238785814463	330.8655299895162	53	4	4	58	29	22
889770000	-46901.70499166694	-45389.63154833372	-1512.073443333227	-45389.63154833372	449.8765004299811	0.4549878270727179	0.9185264788775419	0.04084872798236925	0.37451627099698065	0.060542194164049254	0.018925788325810548	0.04366539242239336	1.1947522586869105E-4	1.3277336259094157	6.0954801568888616E-5	5.9601958690435534E-8	2.076795070752223	-1181.0834113695794	70.50248117976008	193.86504854326043	551.3390076727663	929.1702890176929	1544.687214720356	146.14207652075405	57	3	5	54	33	18
889775000	-46908.48198891495	-45390.083033430536	-1518.398955484419	-45390.083033430536	392.5022280429674	0.4549878270727179	0.9185264788775419	0.03560245864232599	0.35257826927153946	0.06740700648058433	0.019959455154148376	0.04545063169344833	1.2079630897194983E-4	1.372308111036391	6.420691770708925E-5	5.301167454587756E-8	1.9506779324027894	-1184.8628613126778	60.9195316063423	187.8754666535859	1077.8723035101882	1304.33100620529	1459.8920130183699	204.96877721072624	60	4	12	43	33	18
889780000	-46918.869404904224	-45403.2973408691	-1515.5720640351237	-45403.2973408691	324.3067137829626	0.4529468545639698	0.9293413697551928	0.03756133511185309	0.3414650846262298	0.06740700648058433	0.02111015694517356	0.03941053127457016	1.2077026850195525E-4	1.349136420899947	6.772707382223416E-5	3.9954577860417177E-8	1.7258123746080662	-1183.9619951678294	60.92243578025829	132.36689435980006	421.55742665427533	1620.7244925157347	1171.682001120312	194.7255766526826	53	4	17	48	29	19
889785000	-46928.52953141	-45395.80174919393	-1532.7277822160713	-45395.80174919393	328.7975180505622	0.45687654937245964	0.9293413697551928	0.03854887929951263	0.3575507327439631	0.06453910996822297	0.021556053365406832	0.040908303093256895	1.1604560536691831E-4	1.3090554615992824	6.542317578357937E-5	3.3210313236497655E-8	1.625842919436754	-1199.87687130021	72.13137117588668	284.1085800812947	858.0997828962849	2246.2212061090186	1606.8671899151839	240.88123797318454	54	9	8	73	6	20
889790000	-46944.77190369112	-45408.14863744861	-1536.6232662425123	-45408.14863744861	283.19559166650794	0.45687654937245964	0.9461563475253816	0.03222085929575342	0.3575507327439631	0.05847825030453285	0.021556053365406832	0.040908303093256895	1.1789570396036569E-4	1.3809504452733976	6.891216540963016E-5	4.547265172497095E-8	1.6930064877698126	-1174.7423039639345	81.66116613884854	301.3303034437562	1358.689343743481	1298.7352997841062	468.14377575082597	213.54686992668718	56	10	19	68	11	6
889795000	-46905.17766040975	-45411.59657518234	-1493.5810852274071	-45411.59657518234	310.41299003026256	0.4952173434323062	1.0105627422788914	0.03402033767805685	0.3575507327439631	0.05847825030453285	0.01967288310747062	0.036509198687437835	1.1438563273103236E-4	1.3764734009512207	6.457606195076707E-5	3.5645849953910044E-8	1.7465796557474196	-1178.7792670452473	81.20804792248425	502.0814981491081	1255.7995615036618	1239.8735131488124	449.8184896490573	45.178994798834836	57	10	29	63	5	6
889800000	-46937.05711616275	-45394.78541424604	-1542.2717019167073	-45394.78541424604	283.7047432957284	0.469692384505781	1.0105627422788914	0.044111717641903685	0.3575507327439631	0.05847825030453285	0.022661489319748374	0.0373720685391691	1.1836807423732377E-4	1.3335491804782351	6.657128220465943E-5	3.9423141326708585E-8	1.6610453444464335	-1190.4411899089532	79.1804093901823	231.61694963023382	1354.325444804142	1399.737508166558	575.0872777342666	184.28344437407114	52	12	38	40	17	11
889805000	-46939.54930281147	-45404.51588341909	-1535.033419392382	-45404.51588341909	262.95746166573184	0.469692384505781	0.989627861049926	0.044111717641903685	0.36957162229334317	0.0550546121004855	0.021192827446193437	0.0373720685391691	1.1464976872749039E-4	1.274786615609501	6.672869951348182E-5	4.687795855536401E-8	1.7503618711668234	-1174.8627659364963	65.65125690653767	149.627099094211	1166.4249452006163	1472.4297006432962	354.9222674052636	59.627885629968894	45	19	34	47	19	6
889810000	-46945.03950430344	-45411.14399711562	-1533.8955071878165	-45411.14399711562	269.83396563691923	0.47396520193256286	1.0992687473570772	0.03686091371405531	0.33182452497367376	0.0550546121004855	0.020432492260806942	0.048114883311699656	1.1530265208766029E-4	1.3395238874105704	6.577164390234495E-5	4.640440300732905E-8	1.8220036419036518	-1188.9506366053017	64.91803325216618	229.05497842510727	771.3979841954485	1530.1213868683549	741.5133174361071	21.496663189932942	61	7	3	64	29	6
889815000	-46933.48507069306	-45416.77344289613	-1516.7116277969362	-45416.77344289613	258.6236348836831	0.47396520193256286	1.0310041483499293	0.03686091371405531	0.35985655675371214	0.060227370194967364	0.028155054775057788	0.04559126570574357	1.0933267694682474E-4	1.2682535792613359	6.631784835026799E-5	2.418304043993676E-8	1.4804196201937927	-1177.1525698495436	60.58557308746477	101.06701478878186	359.3124003104947	1391.926193902356	348.48662399446533	26.606239293333967	51	8	11	74	21	5
889820000	-46930.81767924229	-45410.11359178633	-1520.7040874559584	-45410.11359178633	260.8799042184382	0.47396520193256286	0.9919769534023724	0.03686091371405531	0.3353898756151596	0.05825432208929183	0.019816167934453236	0.054093651092851316	1.1630203770556278E-4	1.2261948293205938	6.816730812697489E-5	4.493627114471372E-8	1.7706826764405539	-1177.629208076994	58.944935008893005	100.76586488100567	273.070677508212	1375.9938991528034	428.58646783664386	100.4110223358307	51	10	2	83	14	10
889825000	-46940.77662832546	-45418.96936911218	-1521.8072592132826	-45418.96936911218	245.3795043635572	0.44909538935802884	0.9919769534023724	0.04152120277124156	0.3577504807138754	0.05253170686724421	0.021317880683430143	0.03336994652449088	1.1992194833595948E-4	1.28516127441114	6.962162907553388E-5	3.8914817590469334E-8	1.6919973590183073	-1183.673944501995	75.95001294073667	297.57429432682613	737.8339032393312	1500.7675345116022	291.67409962142835	103.32428828944306	57	5	6	77	18	7
889830000	-46945.05826654942	-45408.45490571037	-1536.603360839051	-45408.45490571037	247.62843126115186	0.44909538935802884	0.8159306581277772	0.04152120277124156	0.385422583925638	0.06474382519080364	0.021317880683430143	0.03779884298247813	1.1181419295852933E-4	1.2002340466596393	6.846049379161333E-5	3.18849409376355E-8	1.5879139662474175	-1184.21130859182	73.48952114056833	118.05019024679135	562.1368947742195	1636.517472911743	365.70149274630876	82.42130372807796	50	11	10	77	11	11
889835000	-46948.294088859446	-45403.69058402402	-1544.6035048354208	-45403.69058402402	236.9172750954202	0.44909538935802884	0.8251636483530604	0.039628498832392146	0.3967348122965064	0.04904734563884351	0.019315865485015744	0.04658401642396861	1.094543456642415E-4	1.387673121122516	6.74272448486557E-5	3.579044945866776E-8	1.6033174690976866	-1178.9773737393618	89.25379022190091	73.89558365926746	294.85541400969595	1635.6504326187119	618.2851779955475	59.93914018629152	37	24	7	76	15	11
889840000	-46934.73811478057	-45406.01488669218	-1528.723228088388	-45406.01488669218	244.55527136168726	0.41361095255872227	0.8251636483530604	0.041478086847524374	0.37960319549808424	0.04904734563884351	0.018127923267836337	0.04051610063638691	1.128406256667123E-4	1.312179521119413	7.130988623906536E-5	7.200457971631182E-8	2.1797391429139044	-1177.684585556714	67.82436548357259	79.56056760247654	555.0126328828534	1232.2081882166592	491.5977810685083	68.20274846759887	36	25	9	85	5	10
889845000	-46920.16313258491	-45399.83470433496	-1520.3284282499483	-45399.83470433496	252.19311341148764	0.41361095255872227	0.7418431317117933	0.044043063394141546	0.32498709612502463	0.04904734563884351	0.024259078927814492	0.03318200242215654	1.1233344130767635E-4	1.3902487301101407	6.787054485716199E-5	4.021493377571104E-8	1.7121969124709835	-1172.8958520993324	68.7894595896169	276.68832486256093	1416.9268365432288	1272.0457047464863	361.4694722435718	53.45433111384405	61	3	4	82	12	8
889850000	-46910.09121988664	-45391.823514654105	-1518.2677052325414	-45391.823514654105	259.9722327389251	0.3894640481510762	0.715805991462919	0.03427880437080302	0.323429327750207	0.04904734563884351	0.017513707461654048	0.03318200242215654	1.1697631121459747E-4	1.2955713078985722	7.296847933891534E-5	5.493278489657685E-8	1.949938016529858	-1171.6894535991632	68.99990153391732	312.6401806534615	882.873841109097	1596.3857729552342	454.331422727734	84.53419889449556	60	4	5	74	19	8
889855000	-46923.9505619319	-45392.271675419215	-1531.6788865126844	-45392.271675419215	247.7188746550514	0.3894640481510762	0.7215329006540859	0.03427880437080302	0.323429327750207	0.04904734563884351	0.017612130833751898	0.03394356471753239	1.1474190427438368E-4	1.3263020077796133	7.059750452875803E-5	4.7888902706634266E-8	1.8249701910820364	-1177.285605960218	288.7687392012691	73.3642862800116	255.17956584209023	1407.58915600248	277.0972847177714	40.37002020019188	6	52	6	86	14	6
889860000	-46892.068998311624	-45388.03242598608	-1504.0365723255472	-45388.03242598608	286.2904439048481	0.42138240478125677	0.7215329006540859	0.036649217804541924	0.33590001919812684	0.05080779956087125	0.018795950460132355	0.03396102737490852	1.1156221355403336E-4	1.3541607289946516	6.587213049166871E-5	9.553471351888155E-8	2.636182976385202	-1184.3175405103277	145.92358049792696	84.98239401515352	291.3563387349797	1206.55587048	509.70283288052656	148.60563340695003	8	51	5	77	17	12
889865000	-46946.954744090195	-45415.70511609985	-1531.2496279903435	-45415.70511609985	261.9143565324238	0.41322024386167283	0.7215329006540859	0.036649217804541924	0.33590001919812684	0.05761771057821647	0.018795950460132355	0.04674782319561694	1.1979094544309742E-4	1.3990699661489678	6.90949733499865E-5	5.138281377245797E-8	1.7906553320011604	-1181.8514990438146	81.05017831944009	86.94673413592886	214.85654334232427	1199.3768038413968	650.3798760345937	117.9958377323913	6	53	10	76	14	11
889870000	-46924.26794814941	-45424.008069353666	-1500.2598787957438	-45424.008069353666	268.0210000111452	0.4004174329979646	0.7215329006540859	0.03412107038142085	0.33590001919812684	0.05761771057821647	0.01915424757673033	0.03503561620711942	1.263896671378774E-4	1.391962794099836	7.574857380476153E-5	9.80824560596419E-8	2.2599096855630045	-1162.1118582460094	94.80929495281391	68.29878843145339	216.93117465627478	1235.4061790729868	1239.5893963604153	78.55801803710146	18	45	5	70	21	11
889875000	-46914.22506392371	-45399.59742232129	-1514.627641602422	-45399.59742232129	301.27727574657445	0.40256422591324076	0.7298327839475458	0.030445816681870158	0.33590001919812684	0.05761771057821647	0.018628807087328756	0.03503561620711942	1.1897322038770957E-4	1.332348392652233	7.29832476569762E-5	6.496107549299818E-8	2.0319056485180313	-1162.7120135352402	63.80605170241958	68.24126133080408	252.11369992692627	1324.1278009735004	563.8413140872569	156.02964189645067	32	29	8	77	18	6
889880000	-46897.727338797464	-45402.81050596641	-1494.916832831052	-45402.81050596641	298.81110182854997	0.40256422591324076	0.7298327839475458	0.033787606600473544	0.3380495418697192	0.05697142350404056	0.020179865025348277	0.03503561620711942	1.1575123151195038E-4	1.3710179686263724	7.09188080863041E-5	4.389844947954199E-8	1.8203253896879756	-1161.9424111558735	69.75973761159527	97.91223695702556	528.7840350800965	1451.4966549706658	433.4351361598712	101.5766019540463	51	11	10	67	23	8
889885000	-46920.440661356246	-45406.42106122043	-1514.0196001358115	-45406.42106122043	294.79003683362686	0.39454760461034055	0.7298327839475458	0.044972970961320045	0.3386143468457875	0.05697142350404056	0.020179865025348277	0.03985330134277583	1.1892998849686002E-4	1.354491633403109	7.25654954460654E-5	6.899784900547116E-8	2.063050734538525	-1159.171694763403	51.60659831970734	212.61381463867613	360.434986273259	1556.083881770838	658.0657329700147	119.23396050984374	60	7	1	61	32	9
889890000	-46924.19209885352	-45395.68576266605	-1528.5063361874697	-45395.68576266605	309.67413354226613	0.4018030691923603	0.7298327839475458	0.04464512244522862	0.3386143468457875	0.052543943184274966	0.021714924268727794	0.03985330134277583	1.1510700530878524E-4	1.3056587717565318	7.147679338477922E-5	7.449744932462823E-8	2.060766338855692	-1163.921166868446	63.44388456544937	303.13288259895603	984.9848927008775	1458.436769399272	778.2891294954397	176.06360522216198	60	7	7	58	24	14
889895000	-46958.80433746663	-45399.2200832043	-1559.5842542623293	-45399.2200832043	348.9719324221156	0.43003951044125527	0.7878668754884943	0.03983130157295973	0.35633987111006127	0.052543943184274966	0.021714924268727794	0.04585722783102798	1.1539411761940593E-4	1.3154695403077394	7.037856555395249E-5	9.54915506134837E-8	2.0944922027904327	-1155.3704561951067	71.33762519386447	151.87760589244894	472.0437322782452	1538.8617869901527	712.6058216405818	91.22511892908705	58	10	4	59	31	8
889900000	-46950.44464220539	-45421.41057162945	-1529.0340705759402	-45421.41057162945	370.8278941195601	0.41038447976908904	0.7878668754884943	0.03889875326630434	0.32443577964662207	0.05840617062894316	0.021714924268727794	0.051891350073254676	1.1238552610281057E-4	1.2503866061470628	6.895395903364497E-5	5.20724406963865E-8	1.8810478411397804	-1160.0307222412882	75.47810393136972	237.05801452186392	694.9346563752653	1732.4208316180536	414.6010597733146	272.6795307044963	61	5	1	65	22	16
889905000	-46969.248313262186	-45412.52838253691	-1556.7199307252718	-45412.52838253691	301.6094671106424	0.38687243046176256	0.6934032799459191	0.04699654589883625	0.32443577964662207	0.05840617062894316	0.021714924268727794	0.040081000017266916	1.217857372636644E-4	1.2485514680319587	7.92568433839629E-5	6.545045056043348E-8	1.717582782499727	-1144.1576882866239	54.97794402426668	169.00602100898104	1065.44875434637	1233.9708672438087	960.572983938559	331.94649941742034	62	6	1	67	3	31
889910000	-46952.69645671676	-45396.756669398295	-1555.9397873184657	-45396.756669398295	304.60830174734485	0.38687243046176256	0.6988806830016224	0.043403672568504005	0.3622617525797224	0.05840617062894316	0.019476206525819263	0.04456529820938829	1.1859505123196709E-4	1.4464318992353487	7.459003494482583E-5	8.142403390358849E-8	2.01599080273243	-1143.7511041604946	45.238392163216986	102.92959024374969	389.08583807693657	1280.7178718458183	1458.1731294001602	312.20266210727425	46	16	2	64	11	31
889915000	-46932.89263627081	-45396.28281917337	-1536.6098170974365	-45396.28281917337	242.3324720708284	0.40308922154729354	0.6988806830016224	0.04113380653655867	0.3622617525797224	0.05862704992703895	0.02100469329769152	0.03344574428458069	1.128596987389973E-4	1.2541017783291748	7.55893751009633E-5	1.720870395549941E-7	2.9716086643166766	-1147.3564614095953	42.296725369609675	87.37841288495954	497.2331433944823	1202.8332275646505	1385.390782397235	318.91727246260393	47	16	2	46	32	27
889920000	-46936.591143720594	-45388.751127554686	-1547.840016165905	-45388.751127554686	258.5377070513721	0.40574172230732675	0.712357761483894	0.037168892803902905	0.3521230530640743	0.05062796371905946	0.02100469329769152	0.04213440946276488	1.1938865744233431E-4	1.2570877205101494	8.121169915002941E-5	3.836449812055325E-8	1.535696324231207	-1158.8854950408142	55.72150568100455	328.21120873058965	735.4129084411959	1121.3523477063975	1249.329191815572	291.31069887110766	61	5	1	62	25	16
889925000	-46966.77002927369	-45401.234614507164	-1565.535414766527	-45401.234614507164	289.89108626843256	0.3964048176592095	0.7622015971252166	0.037168892803902905	0.3521230530640743	0.05062796371905946	0.02100469329769152	0.03989667353532761	1.1385747946583531E-4	1.2594053325131074	7.991125232478356E-5	1.1455518540989407E-7	2.3076810229236555	-1154.999237085572	71.73645445926394	307.5361748499761	983.9934690553059	1182.6064209010783	1079.4230602118053	234.10796612116016	61	2	18	35	41	13
889930000	-46931.22580038172	-45401.462760495844	-1529.7630398858728	-45401.462760495844	288.9897000661698	0.3964048176592095	0.7622015971252166	0.03762649859069292	0.33503641668631784	0.05062796371905946	0.0189891475486926	0.03989667353532761	1.1669881659271328E-4	1.2949503060890004	7.81200403251228E-5	4.093801525309025E-8	1.665639326912978	-1156.1471608637107	79.61044668882764	446.12898846987804	533.7469099270675	1436.7210946325154	741.9675501180578	116.22756812745747	61	5	12	51	28	13
889935000	-46946.044799529496	-45384.17095648535	-1561.873843044148	-45384.17095648535	293.00015932595664	0.3886373201591648	0.734008824005064	0.03762649859069292	0.3404000681961423	0.04749604891194458	0.018062279166662698	0.03989667353532761	1.2103361136727766E-4	1.3218529126234841	8.054070972242807E-5	9.173614267393923E-8	1.9764905198424076	-1152.3577160813522	61.899459870596914	233.9134958445347	906.9049016207848	1233.7547334734186	507.44064677106974	276.2991104277998	57	5	1	70	15	22
889940000	-46956.30959186133	-45389.08723232827	-1567.2223595330663	-45389.08723232827	270.45275221128503	0.3886373201591648	0.734008824005064	0.036592749124052096	0.3596773422890801	0.059506072405559156	0.020065867135604647	0.03989667353532761	1.1491020243009638E-4	1.3573274601664738	8.569795044898787E-5	2.4303366444235213E-7	2.816378688580266	-1130.6224364590698	60.288155995333156	74.10904670584547	192.26742862459878	979.2018835565061	1171.5495260432149	199.19847018738204	43	18	2	33	48	26
889945000	-46933.77672630268	-45393.37026768386	-1540.4064586188267	-45393.37026768386	289.83315650765667	0.41801923028970606	0.734008824005064	0.03978860286476575	0.3424844071523183	0.0591108229330719	0.026403790249066934	0.03989667353532761	1.1426074152098972E-4	1.3283151150082035	8.478729313882554E-5	3.511436975199218E-8	1.4975868088312465	-1138.2805717651254	62.54279326913564	173.61367553218233	683.8221563104735	1711.3449472761451	1748.2070487065773	285.0989146270812	62	1	14	34	27	32
889950000	-46922.68717125817	-45381.83328105282	-1540.8538902053472	-45381.83328105282	280.7981692218094	0.4124705917618994	0.734008824005064	0.03978860286476575	0.37104732368178667	0.0591108229330719	0.014799297504499627	0.040887514359681236	1.0413696071257814E-4	1.2471371081691995	7.716509099769425E-5	8.081023980799082E-8	2.163637430656455	-1145.3867802881102	57.58074152838921	116.44486538976152	423.94797693780976	959.4327208882967	1405.2472164481248	210.31201515351617	62	1	5	14	60	28
889955000	-46955.86397623654	-45390.78149620373	-1565.0824800328153	-45390.78149620373	252.24769001222063	0.4124705917618994	0.734008824005064	0.036314091491497114	0.37104732368178667	0.0591108229330719	0.019286944114950997	0.03965939588715566	1.0785672152826092E-4	1.226497917758814	8.08201729416573E-5	5.0216253936884616E-8	1.6949458526581362	-1150.589455135	61.962918111254815	156.3915320865494	427.0992314406571	1524.9537182168442	1428.2583568649095	290.3945076904094	60	3	12	51	11	33
889960000	-46943.34852741975	-45404.78451662709	-1538.564010792662	-45404.78451662709	257.19560299823456	0.4124705917618994	0.7820128309576567	0.036314091491497114	0.3224724896427115	0.055537240454045504	0.018662495642823247	0.03965939588715566	1.1079786037856982E-4	1.3106567463069951	8.01522787758987E-5	5.305150788736151E-8	1.7657969985429924	-1146.884773941877	59.11249352812789	325.5899251113835	593.7791615322816	1018.215411103795	1066.5984463916163	437.94344446603225	62	3	8	34	25	38
889965000	-46947.82358952824	-45409.55223482259	-1538.2713547056446	-45409.55223482259	324.79502778747843	0.4124705917618994	0.8310300944781205	0.03724942329165618	0.3224724896427115	0.05151189858475626	0.024462024893534794	0.03366182774218937	1.0599648252357724E-4	1.3044605942202983	7.604682666325358E-5	4.713678470484365E-8	1.7915760955302915	-1160.3444751970424	81.17239370159194	132.9809617245901	537.8557303191366	1449.1761827725468	2471.005940192761	360.77574741559164	61	3	11	44	12	39
889970000	-46913.691810680095	-45379.00149881295	-1534.6903118671482	-45379.00149881295	358.18394307174844	0.46263626623916715	0.8310300944781205	0.03724942329165618	0.33759085870629024	0.05151189858475626	0.020389182838012488	0.04362748491982554	1.1254362062002923E-4	1.3609645569226494	7.416086707082488E-5	1.8543858496065656E-7	3.113462599084	-1164.5375338880056	77.34414870633272	345.99415793781793	657.41743042267	1319.173400402266	562.5714163963083	138.55586241921426	62	5	11	59	20	13
889975000	-46930.099295815504	-45380.28711456298	-1549.8121812525178	-45380.28711456298	336.82838217740493	0.4527991811912909	0.9800140848875514	0.03724942329165618	0.3515646488723017	0.05151189858475626	0.021045272269585746	0.04362748491982554	1.0720351186699596E-4	1.333285476150795	6.851972408518317E-5	4.6506057250668496E-8	1.7772894489689397	-1178.0982654621005	95.87758194460056	559.2104599014604	1425.0288012793153	1764.684390200927	593.7172371808192	317.7754624317219	63	7	17	45	36	2
889980000	-46965.193202006994	-45420.17838757748	-1545.014814429514	-45420.17838757748	343.3669886561042	0.45292182546230425	0.9800140848875514	0.03724942329165618	0.3515646488723017	0.05356266108136213	0.025770803702027403	0.04362748491982554	1.1257674443675676E-4	1.3253883657475531	6.965078916495447E-5	4.853782834199964E-8	1.7730816441071071	-1171.882167432881	78.06732558369141	399.8464183423628	1421.163928382595	1921.515405226574	554.7896783243966	93.08590620548132	62	1	44	23	36	4
889985000	-46916.05570792907	-45399.36385629174	-1516.691851637326	-45399.36385629174	306.15381799551363	0.46879180572588985	0.9800140848875514	0.03724942329165618	0.3515646488723017	0.05356266108136213	0.018179964629427045	0.04406364967039867	1.1379190702330107E-4	1.2464951461734406	6.896750964543183E-5	3.33764915728515E-8	1.5551597955342988	-1158.1671358951446	62.09008495705669	172.57934294339034	890.9274079241645	2026.7114618460553	462.0941891912114	127.32337931570403	61	1	29	35	42	2
889990000	-46902.307521882096	-45390.41008563654	-1511.8974362455567	-45390.41008563654	312.911546545334	0.46879180572588985	0.9800140848875514	0.03724942329165618	0.33961781068614605	0.057294445051987435	0.02023187435158176	0.04406364967039867	1.1322571963865868E-4	1.326606350581614	6.887226384749585E-5	3.257635402580027E-8	1.585866890265274	-1164.0682668563622	53.67597913839237	147.34150671695454	971.3001670053832	2345.424885051135	614.343974768229	179.7636712119839	60	2	35	28	38	7
889995000	-46923.4866509335	-45386.56793188829	-1536.9187190452033	-45386.56793188829	322.4389384979675	0.46879180572588985	0.9800140848875514	0.03470359044738275	0.34141017770066806	0.05059604679595629	0.025027867126031743	0.04406364967039867	1.1563760984539654E-4	1.345472679029014	6.948108972443114E-5	5.1516501604840585E-8	1.7826239613081787	-1159.8348290366534	61.36034064181691	339.21314894528916	908.7399816630307	1837.4611872355272	552.4629262839899	147.22530975852533	63	1	39	27	34	6
890000000	-46898.26896639626	-45400.2742865145	-1497.9946798817598	-45400.2742865145	341.3022021515785	0.46879180572588985	0.9779836169102433	0.03470359044738275	0.34141017770066806	0.05059604679595629	0.01883575427942233	0.04073991290483305	1.1963923736929669E-4	1.3545248989881058	7.26205123713936E-5	6.635165215433407E-8	2.1182199565825663	-1163.8103658107875	68.21416165867674	203.28575944844556	922.4103533105468	1297.4902591691155	764.1078100956158	203.69608154930148	63	1	38	29	22	17
890005000	-46919.570273652	-45394.63202448975	-1524.9382491622491	-45394.63202448975	308.0963513314243	0.46879180572588985	1.0362294993964491	0.03472656564080174	0.34141017770066806	0.05059604679595629	0.023073476294391458	0.04073991290483305	1.2278413591428433E-4	1.2593669459803882	7.834859312507464E-5	6.599883165633365E-8	1.8623277971333596	-1147.0089670126133	65.30081782207469	451.53422297680453	1111.4781907433905	1656.7338221807224	405.65052412774514	117.74801688419223	62	9	36	26	24	13
890010000	-46948.274134366984	-45419.453392844225	-1528.820741522761	-45419.453392844225	298.48484029974975	0.42519565917931446	0.8809220824070758	0.02762500843806242	0.33056607999949417	0.05059604679595629	0.023073476294391458	0.04073991290483305	1.1341836295218039E-4	1.1965424824789919	7.499853211818364E-5	4.192535599930619E-8	1.6441270590441277	-1154.5764876476073	69.3127451273877	289.2594179854938	1025.8898996362805	1495.694142074478	422.1517615420732	269.5843498372792	62	6	19	50	28	5
890015000	-46980.978349310215	-45428.34589241903	-1552.63245689119	-45428.34589241903	331.8775101891746	0.42922777081380925	0.8809220824070758	0.03569555736215382	0.3428384923236495	0.05253564317317501	0.025997490404905385	0.04073991290483305	1.1250355522392572E-4	1.123301771750657	7.550841288064666E-5	3.152911356035448E-8	1.4812304662817726	-1161.7947285385217	71.79284019845282	624.6845639627638	866.9775898811796	1526.5463201640885	398.0412887048023	350.66012070435494	62	16	28	29	7	28
890020000	-46978.53494038816	-45402.37689910779	-1576.1580412803728	-45402.37689910779	292.2021061927843	0.42922777081380925	0.8809220824070758	0.03569555736215382	0.3428384923236495	0.05253564317317501	0.025997490404905385	0.039296984504168485	1.0835541160704408E-4	1.1176835544951211	7.371460433415175E-5	7.223608202014398E-8	2.1051978112864385	-1172.2457411180842	73.01667611499347	365.5486127736265	1233.8045023831867	1453.4199024649388	417.8332337769199	442.5154913744822	60	1	4	68	16	21
890025000	-46954.29044952653	-45409.46898372706	-1544.821465799466	-45409.46898372706	276.4745797218748	0.42922777081380925	0.8318064583286878	0.03569555736215382	0.3628693697160493	0.056082635831363234	0.025997490404905385	0.039828639394626206	1.0773162238353295E-4	1.131512463812869	7.669870383290903E-5	7.660650399138499E-8	2.1546280982461044	-1154.9200670793746	92.70710310335463	263.83215484516364	998.7534070672785	1543.8510480243403	501.844730368078	286.0970392575058	63	5	10	57	2	33
890030000	-46944.64490177362	-45394.216456281705	-1550.4284454919207	-45394.216456281705	283.5020015881234	0.42922777081380925	0.8318064583286878	0.03569555736215382	0.3628693697160493	0.056082635831363234	0.019658675311260906	0.039828639394626206	1.0869643337574438E-4	1.175235892757512	8.052582187361232E-5	6.687994420853537E-8	2.0783415687614215	-1155.3421603226218	84.22133826122322	168.90206316917414	903.6665528310059	1501.4005752389955	1039.2995149050407	434.7626038556774	62	1	19	48	5	35
890035000	-46950.02321974233	-45408.00663868521	-1542.0165810571177	-45408.00663868521	321.6465149441185	0.4247488337292378	0.8647831851254384	0.03671448099605518	0.3520543028882694	0.057893505908659874	0.019658675311260906	0.05045332516699077	1.1083450591619577E-4	1.2644572424442913	7.930288549054472E-5	4.5783540176248426E-8	1.7174732791494172	-1163.4954911515918	77.68437237934702	226.85497825152606	515.4770314210007	1348.946969924772	253.60733259825847	90.85015893120986	59	1	11	69	24	6
890040000	-46937.77332109609	-45380.97541701694	-1556.7979040791447	-45380.97541701694	274.9749992426934	0.4247488337292378	0.8647831851254384	0.037613594241660185	0.3520543028882694	0.056869894334461164	0.025055616153636214	0.046835667686862086	1.0722253476523913E-4	1.221794179656164	7.993871992129975E-5	4.122963144332424E-8	1.6384895491730527	-1158.2284783027728	67.06133360556699	158.36990558466192	696.6043916494652	1440.0307690583268	655.1220809486844	205.35657459061508	60	1	24	49	23	13
890045000	-46913.86828873031	-45392.54140264745	-1521.3268860828605	-45392.54140264745	304.9129924052197	0.4247488337292378	0.8647831851254384	0.04034462437790219	0.3459200541789641	0.056869894334461164	0.019013850404211628	0.046835667686862086	1.0600998306922503E-4	1.3110834774600915	7.476491435405046E-5	3.194178107407048E-8	1.6110244243570502	-1160.0721220594505	63.13743849189654	92.83386682679566	724.5852768685323	1154.3105867689985	612.6474522235094	58.91532277361688	58	2	17	64	21	8
890050000	-46921.90620090604	-45402.584999741775	-1519.3212011642654	-45402.584999741775	267.10402671631954	0.47515021813758695	0.8942802241639697	0.040353261326386294	0.3490358876096447	0.05301964217903131	0.019013850404211628	0.035346684683966234	1.1408634434464155E-4	1.1930327121295783	7.970151270329791E-5	3.2641464628205966E-8	1.5369871804760502	-1156.2173623273884	76.33522288939682	240.01560500018542	977.0318149948766	1469.1000089449299	556.562520624423	114.06749168190629	60	7	4	60	27	12
890055000	-46915.60658470514	-45405.17074218035	-1510.4358425247954	-45405.17074218035	238.30906579082563	0.47515021813758695	0.9812505095400366	0.03760115850235431	0.33879278064981433	0.051733845133149305	0.021150072443559844	0.03615213995865991	1.1516239421295634E-4	1.2511036305326337	7.891814585090033E-5	4.1710466006544975E-8	1.7311444081713154	-1151.942949455698	87.86898299764272	515.12428916346	857.3274474483036	1491.3608276344175	461.2700554634296	90.18713567747807	61	1	19	44	35	10
890060000	-46915.09003849371	-45403.80433297289	-1511.2857055208212	-45403.80433297289	229.78791824987968	0.4797086378440914	0.9812505095400366	0.04248014841176241	0.36415808282108164	0.0608810368686815	0.025867471961306104	0.03615213995865991	1.1502558751138208E-4	1.312829997405029	7.972331369544238E-5	4.091985858440505E-8	1.7391801075928468	-1148.3654658251576	81.72929374222267	414.7801439472274	1272.6686697420791	1280.7428043858438	581.6158019873592	66.35909215855872	62	12	17	33	35	11
890065000	-46958.143260714576	-45424.69319032707	-1533.45007038751	-45424.69319032707	290.62794600324474	0.4797086378440914	0.9030769167188522	0.04113553229400399	0.36415808282108164	0.055543558645522954	0.017154309918706603	0.04637277680582326	1.1372893482307135E-4	1.2965874518680802	7.800234809810771E-5	4.1317031601371964E-8	1.6514389771655225	-1154.7289156797415	67.79566912611622	176.76867734732681	797.2278818320606	1450.3933528414593	497.72078853140357	121.15603122150763	62	1	19	64	13	11
890070000	-46942.030868753645	-45416.086023833326	-1525.9448449203194	-45416.086023833326	278.2319601776643	0.4735644082100137	0.8654613922075601	0.04173968872192504	0.3730194569082834	0.054683690741184676	0.02701333054364642	0.039166787099903906	1.1482921696172024E-4	1.2944642909487805	7.79042916955059E-5	4.073526349486995E-8	1.666396215401324	-1161.6961428341435	57.03134213563234	131.48305914494676	393.51985580591014	1125.9483944656029	403.09188976623227	82.91426762302405	61	2	10	67	19	11
890075000	-46909.64865387192	-45410.84669909614	-1498.8019547757822	-45410.84669909614	283.61947575053244	0.4554097813513097	0.9827943185882126	0.04173968872192504	0.3515388324358596	0.054683690741184676	0.027621031708612565	0.04482503838033387	1.2022503989595012E-4	1.3280209540482888	7.882667497600463E-5	3.5408978113184165E-8	1.6885125676402741	-1178.7802568849088	75.43842076372927	203.63370876469094	458.72344074116666	1476.4912626382275	632.1141718878796	561.6852667738943	59	1	8	58	41	3
890080000	-46916.06979531477	-45407.398379405306	-1508.6714159094608	-45407.398379405306	248.9425920718654	0.4622427576340723	0.9827943185882126	0.04173968872192504	0.3453002452480275	0.05255745092106079	0.021965653826629954	0.03785571213074481	1.1906712023928431E-4	1.314373936873884	7.512905356284137E-5	3.390424698018079E-8	1.6198367219150245	-1175.8430374069303	88.40968303243586	48.69969114331897	300.5451306118853	1307.0294967684729	933.2079039365207	227.39434773749215	43	16	7	42	41	21
890085000	-46919.538961441714	-45405.82421242794	-1513.7147490137718	-45405.82421242794	227.65288561719433	0.4622427576340723	0.9346191574564886	0.04173968872192504	0.34860955122506465	0.053094117492342476	0.021965653826629954	0.044061788764248294	1.2080636196836828E-4	1.2809489875255078	7.689484849273037E-5	1.9529191556239866E-8	1.2791106724827965	-1174.2939369333849	78.01639396629751	140.11123572696667	410.0735287942444	1482.0289786924077	989.4618175489795	212.2694406630582	59	1	5	54	26	25
890090000	-46907.248779003654	-45411.309829763195	-1495.9389492404607	-45411.309829763195	278.07580164571107	0.4622427576340723	0.9346191574564886	0.04173968872192504	0.34860955122506465	0.06055852868857393	0.024096293718620338	0.04368162700595496	1.1849993978562212E-4	1.33548128474858	7.440554836085002E-5	2.6218691179310958E-8	1.604053661181592	-1184.2096705309166	97.6007916127359	464.7397491525752	1050.1095064083777	3360.024024637126	1124.8967968470697	259.25070436459083	59	3	43	20	24	21
890095000	-46954.40449715121	-45415.23488322864	-1539.1696139225778	-45415.23488322864	275.8435158133101	0.45618554214642043	0.9346191574564886	0.035486037836323106	0.3915444116865472	0.06055852868857393	0.023232134909429866	0.04368162700595496	1.1435649763374694E-4	1.2786974980012549	7.430728055730359E-5	2.264175493407103E-8	1.355418477316629	-1179.7763713488139	108.8955513151725	739.0359725825133	1172.7728369386682	1429.8601258612875	406.9895640629578	414.17340741780447	59	17	30	33	13	18
890100000	-46961.29466140435	-45424.98679969738	-1536.3078617069723	-45424.98679969738	289.6094367233998	0.45425108156026245	0.9078552461872917	0.03757536160982821	0.3915444116865472	0.06055852868857393	0.01978125929977153	0.04520120575017457	1.2267647135774537E-4	1.2502659679383534	7.961937338258665E-5	4.0572623249538663E-8	1.603816926765998	-1177.4181000122642	113.81921284174501	254.41668714912325	483.2407923658744	1408.4493937869224	608.8437883277195	337.5407989713279	57	5	17	57	15	19
890105000	-46938.01088648452	-45405.43095600105	-1532.579930483464	-45405.43095600105	249.88542019074205	0.45425108156026245	0.9078552461872917	0.03544889803424158	0.33694974447291254	0.06055852868857393	0.018944869863453166	0.04520120575017457	1.2164628727009376E-4	1.2851853647070066	7.707544815047326E-5	4.170904695686188E-8	1.5812569686166884	-1167.1929119803838	91.33861629468915	62.13344349276374	239.7884674177416	1064.5221646337684	496.3042363531868	173.453123120499	50	12	15	66	12	15
890110000	-46927.33495576047	-45394.51378903927	-1532.821166721191	-45394.51378903927	250.733036948728	0.45727618954799676	0.9078552461872917	0.03544889803424158	0.3411472139300321	0.06166751743027203	0.023338760107234253	0.04520120575017457	1.221957059400456E-4	1.3422939662164792	7.461822976741501E-5	4.8959616571528526E-8	1.713619095097582	-1169.7450832360992	97.94623050333145	322.9591613858147	1438.0229128869637	1295.1052822520412	478.8042444952186	223.5514935274887	60	11	14	61	8	16
890115000	-46938.120584917895	-45412.46957025829	-1525.6510146596063	-45412.46957025829	296.3530842938334	0.4459696972551004	0.9078552461872917	0.0466167853908509	0.3768266038014766	0.06166751743027203	0.023338760107234253	0.04230035585708275	1.229429548497937E-4	1.307388787268424	7.739073934067237E-5	1.2985082483974747E-7	2.5648042340816652	-1167.843492314942	87.48430048311657	345.8158113287993	725.6218336409418	1461.2123908602694	748.0295211234918	164.31338656030562	61	5	14	47	28	15
890120000	-46930.3613484304	-45407.18032971891	-1523.1810187114897	-45407.18032971891	317.4808637297218	0.4459696972551004	0.9656971958149022	0.028965649476698347	0.36605134935762146	0.06166751743027203	0.023338760107234253	0.03787006357742309	1.230474078847473E-4	1.3513330338819904	7.709511825981086E-5	4.3069338826772404E-8	1.659176951846926	-1164.1108342398347	92.15526114019282	256.3404332110229	652.4076722198719	1256.006068972407	818.3930898517838	246.82886654116288	63	5	12	63	10	17
890125000	-46916.71392679749	-45401.76138346592	-1514.9525433315744	-45401.76138346592	348.712525154042	0.48088966101446506	0.9656971958149022	0.03574399556312229	0.3577921370329676	0.06166751743027203	0.019271216059313284	0.03787006357742309	1.1770436172386458E-4	1.2952315123665796	7.448711661026682E-5	2.978974149126638E-8	1.4360003032256974	-1154.2167321759198	86.68882187262145	272.19285893622725	626.0334938037066	1556.3852294319845	482.6065362512083	214.89592441575795	63	1	33	39	23	11
890130000	-46939.087176425106	-45408.09025213818	-1530.996924286923	-45408.09025213818	352.7313028167222	0.4681637310009458	0.9656971958149022	0.036263307534153424	0.3577921370329676	0.05613179137748727	0.018068642281172567	0.033848032063681886	1.1774464289777645E-4	1.3318202229222273	7.180779285924444E-5	4.471316769987771E-8	1.709968437398987	-1164.1995651429297	81.16613112704096	92.08053109279447	956.0362418104262	1274.4447867936792	363.11339495318106	234.65490491413917	49	17	22	51	15	16
890135000	-46924.945478699214	-45431.616431161085	-1493.3290475381307	-45431.616431161085	283.3974415810156	0.4723597064683142	0.9656971958149022	0.03909646331354136	0.350736615535588	0.054014214396141326	0.022451744064746988	0.03685394103481195	1.2241783820663105E-4	1.3723045857008995	7.561083007533022E-5	2.9081555784590485E-8	1.5502789493522577	-1175.9092313930691	74.31456859087208	220.09391585393533	566.5285738988588	1074.5829437099449	694.7907395790958	287.4442422137789	56	4	14	72	5	19
890140000	-46922.959017176785	-45426.78993206353	-1496.16908511325	-45426.78993206353	292.6974154391271	0.4625560682761146	1.0281827820818634	0.03909646331354136	0.350736615535588	0.04901754929359311	0.0273633631146796	0.040282499793913885	1.3061887349641261E-4	1.2819577263888062	8.103407408184892E-5	3.924686884767683E-8	1.5929255000049916	-1156.6351689305006	72.79861091134937	735.5190069001355	419.4223197509447	1191.0993516879648	1755.288801598743	237.84712057195716	59	13	5	68	2	23
890145000	-46903.41692717766	-45424.52187677816	-1478.8950503994965	-45424.52187677816	316.66114836573774	0.460298457849088	1.0281827820818634	0.037620198372532436	0.350736615535588	0.06213584871588402	0.01546248639459294	0.04729630379714392	1.362141734909035E-4	1.366143289529285	7.878229071315421E-5	2.6652316176139066E-8	1.38578194656411	-1160.6342568383686	73.81319615513962	525.9132318857379	782.5027126784927	941.7318969943498	1380.9074191320035	210.71324564581712	59	1	17	52	21	20
890150000	-46908.0608424799	-45428.15290738914	-1479.9079350907584	-45428.15290738914	371.45435112057777	0.4351062121809887	0.8637059240766495	0.03704355095942933	0.350736615535588	0.06213584871588402	0.018824458280995566	0.04668330288580043	1.3164510402723784E-4	1.378376845681475	7.307809242560982E-5	4.0997617744711904E-8	1.646498233964743	-1164.42936020286	84.26168469701524	122.06676265225552	499.6781380114248	1266.9200939909979	843.269466267137	285.697839888281	58	3	6	57	28	18
890155000	-46914.1594731119	-45428.52052531409	-1485.6389477978105	-45428.52052531409	374.55850821922286	0.41944839822028523	0.8276239282287964	0.03704355095942933	0.350736615535588	0.06213584871588402	0.018824458280995566	0.045425344300475255	1.3498422921776366E-4	1.324210946863479	7.782932587827127E-5	5.4580650295247745E-8	1.7557096514197923	-1156.1376081338751	65.56730774586957	152.8885635172092	791.9641739572974	1490.389185591241	1067.9765923742018	274.20974749723894	58	2	21	28	40	21
890160000	-46924.786244929914	-45431.694502992075	-1493.0917419378382	-45431.694502992075	425.45119870475116	0.451886411631221	0.8276239282287964	0.03704355095942933	0.350736615535588	0.06124560636936139	0.0227760913722657	0.045425344300475255	1.3069387171782401E-4	1.3186672965527486	7.435661084622301E-5	3.260624338201388E-8	1.497090402009744	-1167.747799784668	77.55285985711339	450.23442356829236	1144.0741324301669	1321.345496272894	650.7439795270227	123.63358418774503	61	7	3	57	23	19
890165000	-46924.033207068554	-45422.476147199246	-1501.557059869309	-45422.476147199246	426.13364542184434	0.4382456895030583	0.845264879655864	0.03564827643679335	0.34800261006226435	0.06124560636936139	0.0227760913722657	0.04801853065296799	1.334788153548081E-4	1.2817382238182522	7.686020619957843E-5	7.497528063151583E-8	1.983897020256837	-1161.42169541643	61.16485335430421	151.22499703882184	529.7915840547603	1035.8860880653995	653.7103731155777	389.2669448491313	53	14	6	56	17	24
890170000	-46919.452113227155	-45422.91549936235	-1496.5366138648017	-45422.91549936235	382.1825173509584	0.4300264750607418	0.8178582700828666	0.0320397668652268	0.3580654494386771	0.06124560636936139	0.0210430990587767	0.04736433078181754	1.2784092706981287E-4	1.3203482173279442	7.819024135507671E-5	3.8862106282449954E-8	1.5828176967485084	-1155.7003658905155	50.13055287139846	293.6479061215622	587.8488631007693	1670.4075011276946	469.2523322927284	158.6693900873323	53	14	5	58	25	15
890175000	-46861.670168349636	-45414.24940455343	-1447.4207637961997	-45414.24940455343	399.9088332909078	0.4129046146500947	0.8178582700828666	0.03681230518898549	0.340896769889323	0.05565568051912592	0.0210430990587767	0.03919974969155985	1.4619090899068872E-4	1.3435666605876464	8.689408313119511E-5	5.174596804831284E-8	1.7309160033851552	-1130.1038716101748	63.37631223840858	111.59545448915812	202.66902292554258	1086.4295980243191	718.0659178937342	117.8203107285627	60	2	5	82	3	18
890180000	-46873.10290440935	-45401.84853359204	-1471.2543708173082	-45401.84853359204	467.73271075161654	0.43595557027157794	0.8178582700828666	0.03681230518898549	0.33819968938412814	0.05811126875500823	0.0210430990587767	0.03829862356808098	1.314369594570728E-4	1.3157092032860798	7.537050757734285E-5	5.5686442376251825E-8	1.8168497054941442	-1134.1765325226727	64.38273773705838	140.17909528461675	473.137665529703	1064.750232046243	577.3040425444393	147.04676245959757	62	1	8	76	10	13
890185000	-46869.84994583806	-45402.316849217284	-1467.533096620778	-45402.316849217284	367.9542775248722	0.4356735097375132	0.9000565599622499	0.03681230518898549	0.33819968938412814	0.05811126875500823	0.0210430990587767	0.03869444593712223	1.3760836941188102E-4	1.3650338055411289	7.889281545993095E-5	1.0094579252050979E-7	2.1748626187117046	-1127.3973429012592	42.98634029807055	46.83966629631418	221.40515325290988	1062.2332147650657	749.0389137222327	181.3792477246771	40	21	4	85	6	14
890190000	-46877.32216321748	-45418.8597418256	-1458.4624213918796	-45418.8597418256	353.38672604510685	0.44628392623445917	0.9000565599622499	0.033224040596202334	0.33819968938412814	0.05811126875500823	0.0210430990587767	0.041136108620644034	1.4103049836750975E-4	1.320805264792985	7.896874124320113E-5	8.637575975270787E-8	2.164297686743506	-1133.9948302128867	62.44142771827413	52.713846835098984	257.0604220721149	1276.3959955286978	179.41252828061081	75.95206617146277	21	38	10	80	19	2
890195000	-46898.44314090485	-45423.428123038124	-1475.015017866724	-45423.428123038124	488.54574589146404	0.45758228388609884	0.8853561606448059	0.03525925963701186	0.33819968938412814	0.0510105620624533	0.01879458652643249	0.036562338423129725	1.413149004927181E-4	1.3628765988454967	7.312363117858861E-5	5.820141408152798E-8	1.7550965421254605	-1142.6715518201413	58.28303406719966	46.887605372531986	416.7232046577019	1184.8686039693287	259.9423360144167	174.02284417632825	2	58	9	81	12	8
890200000	-46908.80438947574	-45408.622756281344	-1500.181633194397	-45408.622756281344	380.9648439659032	0.45461223446119126	0.9206451309062704	0.04039884760305367	0.33819968938412814	0.04934950656992724	0.01879458652643249	0.039436111590296925	1.3217220537131778E-4	1.248732838171507	7.652970652076737E-5	4.367891611910658E-8	1.5899394707189167	-1144.7818305840635	75.2030423328289	63.68525386172564	573.0306781510772	1146.5973282422578	467.4213027853352	187.5913105925016	4	56	20	62	10	18
890205000	-46851.77688893735	-45389.39642925146	-1462.380459685892	-45389.39642925146	324.84280215581157	0.46403315913658405	0.9206451309062704	0.03476391878851592	0.33819968938412814	0.04934950656992724	0.01879458652643249	0.039436111590296925	1.3544258120140473E-4	1.2335102360179349	7.923280424147744E-5	5.552971495288675E-8	1.7487249646369454	-1124.7120023284876	49.83544426821747	56.2611245102743	293.1367469896658	985.4757186614182	277.1931873778825	175.05125545790565	4	55	10	76	12	13
890210000	-46901.731743794044	-45404.10495078054	-1497.626793013509	-45404.10495078054	340.00688410412283	0.46403315913658405	0.9766221808263562	0.03476391878851592	0.33819968938412814	0.04934950656992724	0.022492733244189485	0.04428555195880786	1.3623105673457023E-4	1.2379151687068237	7.800873478519156E-5	3.8679145456304935E-8	1.4602723774844084	-1144.3633391063095	102.85014156515625	49.76070657487646	313.1798363047709	736.4313337713437	794.9518893690521	293.21751758453297	15	44	3	56	31	21
890215000	-46938.21424036974	-45419.50027708313	-1518.71396328662	-45419.50027708313	323.4622866431499	0.45077583192796244	0.895090208925081	0.032878137964490274	0.335133449380731	0.04934950656992724	0.02043300675149581	0.04428555195880786	1.382772042345988E-4	1.3036239002138685	8.073964422859575E-5	4.9472235096687686E-8	1.4756906042927511	-1139.5774504054655	104.38699238481001	54.00975485312716	268.4513670754905	661.6620211847545	1404.3359401108307	296.82852992126317	16	40	6	41	45	22
890220000	-46925.389702625886	-45439.95053388784	-1485.4391687380514	-45439.95053388784	364.0934237395232	0.4549472256629486	0.9093034768058693	0.031907952213823206	0.335133449380731	0.04934950656992724	0.024084823680809726	0.038296972879173205	1.3696313984821088E-4	1.24868738900964	7.705669555922852E-5	3.601532488526283E-8	1.476194390059019	-1143.5103393433149	51.26924555094659	42.00733382845958	159.65170727911826	891.4651200193749	1290.3658073680272	249.9065216904631	30	25	4	47	45	19
890225000	-46951.40532694736	-45424.69009066711	-1526.7152362802544	-45424.69009066711	322.6582461751246	0.4549472256629486	0.8853059944123307	0.031907952213823206	0.3528049216082115	0.04934950656992724	0.024084823680809726	0.040719679598375816	1.2981005322082006E-4	1.2277399213397078	7.667387440132141E-5	5.569550602470566E-8	1.6800472644108422	-1150.0060986441345	62.70408602690057	45.904980190742954	365.28258161837107	1018.3527874684214	925.4507438441162	274.12992056688336	20	40	2	22	69	17
890230000	-46949.24883810282	-45443.47243589028	-1505.7764022125446	-45443.47243589028	319.02258458242545	0.4549472256629486	0.8853059944123307	0.04098538725532858	0.3528049216082115	0.04934950656992724	0.024084823680809726	0.0449661406802101	1.352978583421913E-4	1.2688394088900048	7.890831876674747E-5	4.4601185306187686E-8	1.5352232877885912	-1144.8413756964028	78.51802986265058	75.65456320521109	245.18182731003233	756.5456599757052	1325.4579194903415	192.11730357757287	34	28	3	42	44	19
890235000	-46940.3669813504	-45435.39341270732	-1504.973568643083	-45435.39341270732	326.9627829744936	0.4614078142894591	0.8853059944123307	0.04098538725532858	0.3644510786231338	0.04934950656992724	0.020157040187008465	0.0449661406802101	1.4507037770406257E-4	1.329379243678556	8.436990712297425E-5	1.1873113983730343E-7	2.085804205449355	-1140.7016857821466	58.28879178589029	86.09137427067996	76.04642194322246	641.3057858070082	1018.1567068684598	230.12355237088963	44	2	15	31	61	17
890240000	-46947.48796409468	-45441.28613772178	-1506.2018263729021	-45441.28613772178	347.26572019573297	0.4614078142894591	1.0266327063884557	0.04098538725532858	0.3644510786231338	0.04632291470706601	0.020854030753565907	0.045993859608761095	1.3668936382824195E-4	1.358534150954533	7.809226758323007E-5	8.899382829595996E-8	1.994115768902349	-1146.3652064868477	60.93143631957905	54.516081648142865	83.38140124487586	702.9957337628031	1140.1896166005415	349.97312736226087	25	12	23	30	58	22
890245000	-46921.338813071736	-45404.07091963724	-1517.2678934344958	-45404.07091963724	352.97247692897736	0.4614078142894591	0.8804373964066543	0.04093896991418932	0.34181436896261524	0.05327444962210072	0.020854030753565907	0.042747211918548286	1.3415024925027126E-4	1.3638313347893727	7.371891513379558E-5	9.723709618768343E-8	2.124107186623674	-1156.0645388367561	53.624030858875464	65.30319029790633	138.8197886367535	901.9546958425498	987.3305030358697	230.39343534644954	34	21	6	33	52	24
890250000	-46873.82113549647	-45417.31561206998	-1456.5055234264937	-45417.31561206998	351.26109902104594	0.4614078142894591	0.8804373964066543	0.04093896991418932	0.36244604164801353	0.05327444962210072	0.020854030753565907	0.042747211918548286	1.363378678737286E-4	1.3367906989295508	7.210944109004194E-5	3.9332348312243724E-8	1.6465172370695342	-1154.663798425626	112.12224875294237	45.1192106969962	364.0289906009709	883.90860874121	1809.6385005134912	346.65699387811634	14	47	4	45	34	26
890255000	-46888.682123434664	-45414.276281032915	-1474.4058424017464	-45414.276281032915	376.1775317076971	0.42991158782053934	0.8804373964066543	0.03690325345839918	0.32053768718004605	0.05212097374993931	0.025038606527539108	0.042747211918548286	1.464064255807138E-4	1.4461306061563621	7.363636750752601E-5	6.12544092830875E-8	1.7511227018102196	-1157.9406074283452	53.38821406161833	57.49776032187697	313.57842690708225	1136.6958482206683	1489.665575647816	314.9189902633761	11	49	3	44	39	24
890260000	-46907.748339546415	-45427.92057704283	-1479.8277625035812	-45427.92057704283	337.8906706408348	0.42991158782053934	0.7903208036008839	0.03457001940391421	0.3778083336126436	0.05212097374993931	0.02547597736186452	0.042747211918548286	1.4416680016781375E-4	1.3574437445732965	7.786838937850181E-5	1.513125899356666E-7	2.5152753521085214	-1154.1441435560228	42.04176595282312	71.1185233373097	260.1318021316483	776.3484448851358	1258.4368268153703	357.2548419343824	36	24	1	33	55	21
890265000	-46911.87771610583	-45411.15947868581	-1500.718237420019	-45411.15947868581	343.9788074700926	0.42991158782053934	0.7903208036008839	0.03457001940391421	0.3778083336126436	0.06267382985012863	0.020321269141131602	0.042747211918548286	1.3721884593268437E-4	1.3871104794631148	7.602230092201906E-5	4.721104476937238E-8	1.577962522139162	-1154.1542732635992	31.80617819119022	72.49407935318015	199.83243554357733	1000.4285368261424	1589.0651413337187	320.6864839919923	27	33	2	33	54	21
890270000	-46917.05625851363	-45440.33509722141	-1476.721161292216	-45440.33509722141	355.2216216457889	0.4462228313168284	0.8740780630125043	0.03077122888244304	0.3778083336126436	0.06449699657312247	0.02741567510512994	0.042747211918548286	1.3726411340283766E-4	1.276350883418074	7.767324478548347E-5	3.403191233238753E-8	1.518954579687551	-1165.1506085969208	60.86464320969893	123.41961730118383	114.80720762281388	929.336843907725	1233.8003994485434	277.77276354322305	30	9	22	29	57	23
890275000	-46923.65123876928	-45417.507453667	-1506.1437851022786	-45417.507453667	403.4346497146798	0.4406356670839822	0.8740780630125043	0.045350248038993984	0.3778083336126436	0.06449699657312247	0.02741567510512994	0.042747211918548286	1.310956495700831E-4	1.3523175130361567	7.548393647353383E-5	4.6327201816644955E-8	1.6318965534228183	-1162.975658779193	63.77621364331121	111.30542722430266	310.09857652051846	874.2897946966244	975.8466286624538	300.97063314285464	29	29	1	17	73	21
890280000	-46948.00924064671	-45431.140165482655	-1516.8690751640554	-45431.140165482655	372.99529216027474	0.41886515150639403	0.8740780630125043	0.042096685809542345	0.3778083336126436	0.04258320410231847	0.022834094372472483	0.03996509830138843	1.2965515223279514E-4	1.3267744730153672	7.758486452541676E-5	5.092383621202599E-8	1.7113740002588518	-1179.0925062865358	45.43706861220089	64.31521503308281	78.90105900569988	292.94287464285395	1157.0940697343146	237.59993700161954	6	4	46	5	89	20
890285000	-47001.82527566151	-45441.8525706472	-1559.972705014312	-45441.8525706472	409.9602655232017	0.4339688442659714	0.8200541283131383	0.042349990390124256	0.37877596052480034	0.048808317820743574	0.022705427080295573	0.03996509830138843	1.2599765537754112E-4	1.3246750798828613	7.698785579920112E-5	6.4435474468187E-8	1.762180940386059	-1168.5969512787099	95.4932640099779	58.43063420465956	90.62812026193745	634.948930574239	926.9585987646449	217.0148669259142	3	10	46	3	92	16
890290000	-46973.83818789145	-45434.418974956774	-1539.4192129346739	-45434.418974956774	391.32613525005434	0.44696518102175686	0.8200541283131383	0.03292575329846938	0.3429737384005518	0.048808317820743574	0.022705427080295573	0.04493536893788831	1.3382900114288033E-4	1.224927646983085	8.128186133873732E-5	8.440275458037925E-8	1.9311525641311817	-1156.982289300735	56.75604471064256	78.91482212970539	79.41452575545284	454.066631147737	896.1031067261301	239.29695779757563	4	31	23	10	92	10
890295000	-46909.37897755421	-45387.710800949484	-1521.6681766047254	-45387.710800949484	427.2486331962495	0.425605368966565	0.860494170999344	0.03556763942607899	0.3533714036861632	0.05585757109411785	0.022455532551323786	0.03883761694956532	1.3056170142564832E-4	1.2755375324542435	7.198449862019633E-5	5.383035236518953E-8	1.7009305384109865	-1166.4650173553694	48.76123127349509	106.28752597258722	73.01423277589564	269.61177619257177	994.2577837238682	540.3910344437762	1	14	45	9	80	21
890300000	-46899.16237348693	-45403.55448845584	-1495.607885031087	-45403.55448845584	451.6969301243415	0.4462717977555448	0.860494170999344	0.04191852157816761	0.3686151248573492	0.05668113140717874	0.02734887316330334	0.03883761694956532	1.3851712122953883E-4	1.249394813715466	7.48966773051484E-5	5.258674080197708E-8	1.6333108428482765	-1149.053651290922	59.34506256665643	48.18770433779501	77.4420046497968	442.7562280794891	804.0292527339474	486.1645109417462	3	20	37	6	81	23
890305000	-46895.15012538986	-45405.996357542135	-1489.1537678477239	-45405.996357542135	467.35397822525874	0.4462717977555448	0.9354010658019812	0.04191852157816761	0.3686151248573492	0.05773880300749816	0.02101943986836143	0.041094712371671484	1.4027357820760796E-4	1.2702234326299688	7.456221266081244E-5	5.658974135650269E-8	1.7608673404784447	-1147.522436874173	53.27433439510273	33.92692177759324	146.61947894390408	960.7153921971707	1051.4093733439909	448.77273555149816	49	4	7	19	64	27
890310000	-46917.477760098984	-45404.15007916004	-1513.3276809389458	-45404.15007916004	407.1230455206545	0.4462717977555448	0.882640160514453	0.04191852157816761	0.3686151248573492	0.06982686534548328	0.01809525899704837	0.050092044898871056	1.3909452478138494E-4	1.2570341583182556	7.313175726045686E-5	6.768867040371364E-8	1.7868121301645679	-1162.395128474257	82.75272264442259	70.77783373319727	214.89683268306405	693.3188243563778	953.2055173631593	546.6510350568764	50	9	1	36	49	25
890315000	-46881.736263270286	-45413.762864643686	-1467.9733986265992	-45413.762864643686	457.4578672378849	0.4462717977555448	0.8933848087105288	0.04191852157816761	0.3471680078459321	0.06982686534548328	0.01809525899704837	0.037402634876066966	1.3817300871496775E-4	1.3154398558476368	7.300453175549377E-5	7.296800168115315E-8	2.0813594485812676	-1160.128091123426	103.73786092813754	54.44681915983949	110.29281453988446	623.8412838378337	1528.9350259084	509.6541428432943	25	28	6	44	33	34
890320000	-46876.66816434173	-45425.13252583262	-1451.535638509118	-45425.13252583262	491.16089533309474	0.43640170298732395	0.9351078072347374	0.04191852157816761	0.3471680078459321	0.06982686534548328	0.025053169047110354	0.04686970429795126	1.3815456796832684E-4	1.3021041705340546	6.648514273022237E-5	3.780032534099846E-8	1.7106954106277021	-1170.1029852954634	97.493021977399	62.19455905286377	343.74096840178925	810.3586442487987	1493.0306097678417	532.3165222001201	29	27	2	41	40	31
890325000	-46877.7333530197	-45416.83348865122	-1460.899864368485	-45416.83348865122	482.6826360864128	0.4294943710135704	0.7912837854395547	0.04191852157816761	0.3471680078459321	0.06982686534548328	0.020414272240575355	0.04076688841851436	1.466397375058935E-4	1.3621179782670914	7.028310079049958E-5	6.226869034983964E-8	1.911809393574776	-1178.567855839299	121.926425563784	62.26416584514837	276.8382092578718	944.8496189324293	1140.6829932083074	309.06524899112856	16	40	3	42	45	24
890330000	-46904.10657697666	-45422.15847004406	-1481.9481069326011	-45422.15847004406	530.1266460235496	0.4431416069240151	0.8154579740171412	0.04191852157816761	0.3471680078459321	0.06242234077835714	0.020414272240575355	0.0438609841707346	1.3929446745190613E-4	1.3244410079648954	6.891922265209278E-5	3.735237595704831E-8	1.5650540295802118	-1175.433719047747	103.02430386862332	71.35775630012446	231.09351682552557	749.1234005203011	1012.7033692605104	460.38503403857067	15	36	8	46	35	30
890335000	-46900.0594302416	-45427.835893766896	-1472.2235364747025	-45427.835893766896	571.8369473355451	0.4341915088087721	0.8154579740171412	0.03386679243837685	0.3471680078459321	0.05964809938900409	0.020414272240575355	0.0438609841707346	1.3863300131719073E-4	1.3312803925980663	6.530582255617228E-5	2.4987915307432588E-8	1.3987726589758198	-1180.775295133577	66.24418138417191	77.70482524045943	258.28261808082874	863.9695537524607	1261.3495724681868	492.24693793303356	19	38	9	32	49	23
890340000	-46908.05639667754	-45428.59266413176	-1479.463732545779	-45428.59266413176	555.3706674204805	0.4216436642151198	0.8154579740171412	0.042716258201793485	0.35970069568203406	0.05866294487857741	0.020414272240575355	0.0438609841707346	1.3755571646106716E-4	1.2348806365142515	6.591777581831042E-5	3.8602585742937735E-8	1.6566949732596934	-1180.7247668683708	114.54682389328828	73.78849551227965	608.7770008385686	1200.8316602607065	1361.5972288525531	466.11304106580275	8	53	6	23	57	23
890345000	-46912.37151145424	-45441.658625848366	-1470.7128856058766	-45441.658625848366	476.7744977648704	0.45569872388508503	0.8462158629418696	0.03408199948657006	0.35835282522730877	0.05866294487857741	0.0214593423535092	0.037955092716886414	1.4850490173789658E-4	1.4041597109276995	6.60906872955984E-5	4.2233284829084865E-8	1.6243997637345424	-1181.3713749901774	331.7378959341931	86.64363040972201	252.50756210623496	1069.5954402904101	1155.8784076515924	287.5202492354715	2	57	5	33	55	18
890350000	-46883.00169350345	-45405.59623655304	-1477.4054569504099	-45405.59623655304	514.1024829319767	0.4415714162800081	0.8018109308412444	0.03786287080616302	0.35835282522730877	0.05452343853845418	0.0228660633079497	0.03856359964184809	1.4393983682927573E-4	1.3357716157568897	6.589222495251727E-5	5.472596459490266E-8	1.8862198036979798	-1184.40754697544	84.55884972140794	70.94891674123852	157.89116550927017	384.4831380008876	1402.6548992534679	822.0953088636014	8	50	2	4	75	31
890355000	-46863.26096518539	-45395.7208504808	-1467.540114704591	-45395.7208504808	558.8164626025579	0.4415714162800081	0.8145876063724874	0.035563800032767816	0.3531807841902174	0.05452343853845418	0.0228660633079497	0.03856359964184809	1.4537118876161096E-4	1.4790820162840101	6.44833684427246E-5	4.260673176516653E-8	1.7093498262114284	-1189.937652307571	83.10926493730042	90.96933315778472	239.88662635093246	948.7024414010343	1424.4569674185918	229.40841181960198	14	45	2	25	65	19
890360000	-46871.8173193234	-45400.33261054768	-1471.4847087757225	-45400.33261054768	481.7310104436318	0.4415714162800081	0.79688617321167	0.0397503273010137	0.3531807841902174	0.05452343853845418	0.0228660633079497	0.03856359964184809	1.4855665613582684E-4	1.5650225524845762	6.658923654102613E-5	5.732008068185786E-8	1.7869607941424255	-1181.8727768100957	79.93123218543603	26.604885457230296	91.08920159722456	411.58631907868795	1302.097300606626	418.9729665549562	20	12	27	6	86	19
890365000	-46861.33256860098	-45405.08824167498	-1456.2443269259934	-45405.08824167498	466.24126357077137	0.4415714162800081	0.79688617321167	0.0397503273010137	0.3504341675707986	0.05452343853845418	0.021369908979630165	0.03691433019537604	1.4814461554297855E-4	1.4864255372990054	6.669725912307783E-5	8.607707228777893E-8	2.235545202646151	-1182.1319065940866	83.53025159969768	121.65731182402513	90.38601749378576	457.0612053342864	990.5637985983534	325.41991092305886	24	1	36	4	87	18
890370000	-46887.54670206863	-45416.816808737865	-1470.7298933307593	-45416.816808737865	438.6412757663989	0.43389910887319577	0.8659236399738002	0.04668726720353989	0.3357190084777425	0.05452343853845418	0.021369908979630165	0.0465048149044377	1.3953079453405442E-4	1.3565786926369199	6.920698587219948E-5	4.8119509979354895E-8	1.8277749604114486	-1185.800111028063	149.07781455039068	99.2973087535212	64.47394733665024	409.99279125645774	1185.6539154870427	450.2042052444417	1	40	16	5	87	21
890375000	-46887.81799400929	-45402.20006205187	-1485.6179319574244	-45402.20006205187	470.320697546234	0.44069517075747355	0.8515905669208934	0.03627178514121701	0.34710052530455887	0.05452343853845418	0.021369908979630165	0.04521580774995904	1.2710905880321168E-4	1.3726427113200785	6.53043792939794E-5	3.041147738782522E-8	1.6294730470190653	-1187.058676594147	22.927815160767455	111.91103436633853	80.40727478167828	236.62960271961379	1126.0191664545346	357.54903677192533	1	28	32	4	86	19
890380000	-46866.185194216385	-45408.34918428339	-1457.8360099329968	-45408.34918428339	423.1302323491837	0.44069517075747355	0.8515905669208934	0.03264705983014229	0.3525845714053446	0.05862933625510849	0.025696586724581208	0.04521580774995904	1.4060778020825684E-4	1.4465432587634415	7.303398677234355E-5	2.3071212272817586E-8	1.3860228353973683	-1173.3618803293255	225.91471331082815	60.56056887131483	63.69285219503682	390.36697632354276	1158.772522513209	348.5850854916484	8	46	1	5	83	27
890385000	-46899.38551675199	-45418.368379472646	-1481.0171372793427	-45418.368379472646	429.95037931950696	0.44069517075747355	0.8515905669208934	0.03264705983014229	0.3525845714053446	0.056523951449506386	0.026166969179581404	0.04521580774995904	1.3703426045218796E-4	1.4021022751006766	7.331724044704912E-5	3.4190580731036196E-8	1.6044387786813121	-1170.7247444660923	224.3625003233098	48.23750829305998	113.59815318621862	500.66619915681144	1385.6865050381743	382.48696941513106	8	41	6	21	66	28
890390000	-46893.859319010815	-45412.39801538524	-1481.461303625578	-45412.39801538524	464.90585092179697	0.4308212233861945	0.7489593714060652	0.03135477254459093	0.3525845714053446	0.056523951449506386	0.028342929255540647	0.04403794425798566	1.4538114604540798E-4	1.4756524684515702	7.266300162231135E-5	5.5254604416929906E-8	1.7711286792822543	-1180.0680285605188	431.23944908989995	69.36333558211629	101.39797493768623	474.72911954617314	1212.996078106031	288.0067653386936	9	39	12	9	84	17
890395000	-46841.93504311688	-45388.339292685196	-1453.5957504316825	-45388.339292685196	531.6748200070368	0.44607118855564076	0.8224151838593098	0.04071169629691052	0.3525845714053446	0.056523951449506386	0.020112530333140248	0.03931550851788836	1.3656747101489436E-4	1.4739231848634948	7.050522764739235E-5	2.5628847466483108E-8	1.4917198710639703	-1181.767530474625	322.49757696083134	61.11913908556769	491.3137039557083	1237.5015192504898	783.3036276671003	520.8440615473407	8	48	27	63	2	22
890400000	-46849.8975719668	-45392.13017975511	-1457.7673922116867	-45392.13017975511	396.99417618373445	0.436636072715114	0.8224151838593098	0.04071169629691052	0.3414397599035942	0.05041410153269149	0.0231392086321491	0.03931550851788836	1.3622823281338815E-4	1.5035101702024014	7.104701198423813E-5	3.89623119057961E-8	1.7806400439778087	-1186.1271718721484	204.12401747967337	87.49586776383643	664.193215081704	1026.94342679545	744.680601971946	513.9808061870187	6	52	16	58	5	33
890405000	-46872.63474058411	-45391.722461442056	-1480.9122791420525	-45391.722461442056	368.69658965570363	0.4334812697245764	0.8224151838593098	0.04330481827265462	0.35725068462837395	0.05041410153269149	0.01985499550057452	0.04810470882710427	1.4115167360338708E-4	1.4870991531040691	7.395797627758465E-5	5.978692937106049E-8	1.8511643677975689	-1166.704339474241	131.0089099295	54.71480835743854	399.87069447738645	1279.9511530046996	681.7555355898697	552.541344764058	12	45	16	54	19	24
890410000	-46869.788609467294	-45386.830120410305	-1482.9584890569893	-45386.830120410305	368.2900910626222	0.4334812697245764	0.8110695538564735	0.04134716730759508	0.3427800571790569	0.05231260574894145	0.02082707331490057	0.036514569906334234	1.3552004472250177E-4	1.4681045885923192	7.118764378974118E-5	4.0367174951839725E-8	1.6686555582512597	-1177.2564733684437	119.3518737882349	84.13907225973696	366.0494429463782	1035.1448640468325	394.6878436505574	61.507531119071444	35	24	8	77	24	2
890415000	-46894.146784189805	-45395.62787093211	-1498.518913257694	-45395.62787093211	393.2322122595001	0.43897350370061033	0.8477320626883905	0.04134716730759508	0.3517313860239929	0.05231260574894145	0.02082707331490057	0.041607140824814655	1.3848878526758322E-4	1.480210501331538	7.176581970126676E-5	6.19156508887379E-8	1.8450510448321094	-1170.9982935416242	67.14481388581287	65.72176009788704	385.1930458495083	1241.4641725413599	504.1812792783146	293.81632429714887	16	44	8	69	18	15
890420000	-46894.73111707375	-45415.18278483244	-1479.5483322413156	-45415.18278483244	397.8568790273372	0.43112002138646394	0.8477320626883905	0.04134716730759508	0.3517313860239929	0.0488917995014911	0.024879192524698935	0.03346956328780613	1.4225657056020382E-4	1.5397241609000125	6.969599036581346E-5	9.339202969779414E-8	2.3094858402224774	-1186.5564773584924	76.59248549881804	252.47807996550094	131.59119003777866	1113.9992431756089	298.74135262717414	184.88934170290082	41	1	27	88	10	3
890425000	-46877.15487051256	-45411.41065986411	-1465.7442106484505	-45411.41065986411	402.1266362638028	0.43112002138646394	0.8477320626883905	0.03854191342391223	0.3517313860239929	0.048498321583180265	0.026198662405448256	0.03716063325778054	1.520642570944193E-4	1.482335427128299	7.543527157498827E-5	4.004208007284334E-8	1.6232983948383068	-1181.6484487046496	97.72951852575287	120.6404638728544	288.45875061697285	1091.1549546126155	546.4435180562217	552.292682390976	55	5	6	81	9	14
890430000	-46858.001356667846	-45392.648033028745	-1465.3533236391013	-45392.648033028745	384.745757660948	0.43112002138646394	0.8477320626883905	0.03854191342391223	0.34173828520650645	0.048498321583180265	0.01996507337852627	0.04617565133082357	1.5050959019299949E-4	1.4106631086518306	7.496275541919822E-5	4.5180065015953114E-8	1.6947297525685747	-1181.991395219178	97.42479947347931	116.56205613620033	256.7133080502262	917.1130805231802	613.0313985422723	179.31928717023672	54	7	1	91	10	7
890435000	-46878.21827428273	-45415.091675173295	-1463.1265991094347	-45415.091675173295	346.57019376314594	0.43112002138646394	0.8477320626883905	0.03854191342391223	0.3631652953167102	0.057753639576119134	0.026677450731814097	0.04617565133082357	1.5893223121526685E-4	1.4339563438375778	7.736755405628892E-5	4.326404114158339E-8	1.522104892543112	-1162.8488960554673	84.87882800401405	167.46392936242393	780.3855737940146	1198.180422031281	288.4959579446582	31.52014360574863	60	2	19	67	21	1
890440000	-46884.10728482319	-45414.80615396598	-1469.3011308572068	-45414.80615396598	374.5656917081506	0.4475051437243668	0.8477320626883905	0.03854191342391223	0.37015068786554817	0.057753639576119134	0.018150938368276134	0.04617565133082357	1.4684498496757902E-4	1.3151015423607157	7.631990330501375E-5	4.076355967663784E-8	1.603110815843127	-1170.0978151796521	75.12687231178442	136.1821449985602	551.847920679896	1002.080086401724	292.9720712456313	271.7989555262099	48	16	10	72	5	19
890445000	-46883.16438853904	-45409.142100355835	-1474.0222881831996	-45409.142100355835	368.064777485897	0.43064294735604364	0.862968582783623	0.03893668516648032	0.37015068786554817	0.057753639576119134	0.020726778975226946	0.039472009198838	1.4583671671984885E-4	1.3573140159003112	7.50550195085601E-5	4.039874471160895E-8	1.584707323827663	-1170.2023308564262	102.13873404268054	110.29548200524597	591.8941284608957	1152.1781092640952	145.32848517125592	176.01488171312823	53	5	24	66	3	19
890450000	-46870.90943750217	-45405.73108218112	-1465.1783553210473	-45405.73108218112	354.5143698385819	0.4111312586533896	0.6942247131585405	0.03893668516648032	0.3216846111913069	0.05459383494120102	0.020726778975226946	0.04251611920692719	1.4267712908570774E-4	1.2919600985900899	7.437656116450567E-5	4.932554702056445E-8	1.7321023999029301	-1159.5606353777093	76.79255928858676	404.5707069254114	450.9137020843959	1318.2433577439833	160.11637801234323	75.05986212433655	57	22	1	68	21	1
890455000	-46820.91445739377	-45389.05729641189	-1431.8571609818778	-45389.05729641189	355.1839860272156	0.4111312586533896	0.6942247131585405	0.03893668516648032	0.34635993303457735	0.05711376891148674	0.020726778975226946	0.036761575995083465	1.538839951631516E-4	1.3920240383267297	7.414632773767079E-5	3.855327145638825E-8	1.6074986330270171	-1161.0348931506676	83.03533167154718	248.77580310641255	545.2477209192089	1405.3200192304796	331.91805458886824	127.42047378601004	59	2	14	68	17	10
890460000	-46862.649163461305	-45393.173852041735	-1469.4753114195694	-45393.173852041735	334.38439989008776	0.4111312586533896	0.7270301568758802	0.03893668516648032	0.3449266220270557	0.05711376891148674	0.021952819591803546	0.036761575995083465	1.4866651432073806E-4	1.3888956631258944	7.745939454902587E-5	6.75096749484759E-8	1.9563578527695875	-1171.8362875496412	91.37628912358133	326.34402572665107	1063.3121746706656	1780.8393292770145	415.9083118685006	129.08125151231633	58	7	29	47	18	11
890465000	-46880.720534312495	-45413.54292489201	-1467.177609420484	-45413.54292489201	315.8302215229501	0.4155893130825052	0.7134419642572956	0.03893668516648032	0.33531158805722433	0.06216223219264163	0.021966922656071537	0.036761575995083465	1.523867185853471E-4	1.4227239513685144	7.814954249341784E-5	7.191544230192911E-8	2.0039196411772573	-1167.7433475993275	77.00523239891508	581.6425326084402	1483.210894121486	1131.7987362384374	608.3237235723642	280.4374807827837	60	17	49	16	8	20
890470000	-46880.06672469764	-45397.57198924966	-1482.4947354479725	-45397.57198924966	337.3739170781067	0.42086927514699085	0.8135938163656972	0.038655222339160675	0.33531158805722433	0.04957572463094486	0.021966922656071537	0.04762125880563184	1.434917683479141E-4	1.3962135187680744	7.175210865759048E-5	5.124219313103624E-8	1.78929995095519	-1187.7315148698838	89.80329080746186	503.87761481741956	1406.6778955859672	1143.4948077664599	195.47384007948563	285.8354726818539	57	5	33	55	8	12
890475000	-46858.48339859546	-45396.402693285185	-1462.080705310276	-45396.402693285185	317.5682561604553	0.42086927514699085	0.8135938163656972	0.038655222339160675	0.3348263806176341	0.05686067301411863	0.02033413481556511	0.040923949162564754	1.4480239729945798E-4	1.2862454294184524	7.034081971107156E-5	5.6278149728955675E-8	1.9922331800712878	-1184.7308971203647	111.4787223017152	601.3442222567238	1807.4979069456367	1348.6391844893358	803.7903238886762	249.4003127228711	61	15	57	8	11	18
890480000	-46830.198625803576	-45382.0415707329	-1448.1570550706733	-45382.0415707329	318.2155828210811	0.42987850613445017	0.8135938163656972	0.0353159182151797	0.32919595321441475	0.05686067301411863	0.02185762817939792	0.035356535830983526	1.5814451647873585E-4	1.3996638859096684	7.564752418386233E-5	1.283364992388316E-7	2.5821476210378966	-1172.987110496312	79.23285823732108	302.9934736719963	904.5070154979367	1130.153480554815	954.763534918171	165.39198470859017	58	16	50	8	17	21
890485000	-46824.896692763585	-45375.26155941565	-1449.635133347934	-45375.26155941565	379.9042211926818	0.42987850613445017	0.8135938163656972	0.03174424501718807	0.34865527067370006	0.05686067301411863	0.021755492465716952	0.04890163508610192	1.4983010997682733E-4	1.4698044428716526	7.096919375734352E-5	8.040379658565994E-8	2.2363767753949384	-1180.5728924740276	83.84509872293621	258.30852844994985	1349.2398822829914	1685.6309022803537	371.9818708348532	196.07589287488355	57	15	48	25	9	16
890490000	-46856.33148491917	-45400.09652398965	-1456.2349609295193	-45400.09652398965	375.8752354975819	0.42987850613445017	0.7761550099238615	0.03174424501718807	0.34865527067370006	0.0552890025597926	0.021755492465716952	0.04657659252303903	1.4866474660079547E-4	1.3805961302650198	7.310035075116873E-5	7.446439057689119E-8	2.186876831135988	-1165.249298321617	62.28149008976211	490.1345143695014	1944.45165958817	1184.4959134280866	557.1750973059102	221.0915449333936	56	19	16	51	11	17
890495000	-46889.27423677387	-45402.07492273846	-1487.1993140354098	-45402.07492273846	306.51533334357345	0.42987850613445017	0.7761550099238615	0.03174424501718807	0.3332067824320727	0.05728313539809248	0.01809315823948668	0.04103520543165403	1.5074088258447811E-4	1.337930926452093	7.38852966596039E-5	9.275468259925775E-8	2.1392164540401195	-1168.9200203389412	78.89469836813156	260.27377601052825	363.6250853210611	1367.4938048239478	1059.1047814319406	237.1981715318979	60	8	10	43	32	17
890500000	-46877.205577474015	-45399.65547574843	-1477.5501017255874	-45399.65547574843	305.8821686248996	0.42987850613445017	0.8883644309491558	0.035205405995428214	0.3332067824320727	0.05371671076682204	0.023435163844373913	0.04103520543165403	1.5181461706556177E-4	1.4390196672895565	7.522174872990555E-5	1.0654484756450224E-7	2.190317395849678	-1166.243265147528	67.84403413925996	196.86545682080845	541.8735686878523	1238.4735161700887	1386.197516391576	252.0256567342846	60	11	3	33	43	20
890505000	-46866.11492901923	-45400.02913867195	-1466.085790347286	-45400.02913867195	320.886144932141	0.42987850613445017	0.8030278626846726	0.030473403268614384	0.3645763414866059	0.052167985419076336	0.018731797358209627	0.04293368658351936	1.4570304588232887E-4	1.3812874496255056	7.229528210366226E-5	4.467322010219533E-8	1.7674655270130815	-1183.0340920114393	111.58280714220813	356.62018949962965	336.4996717861436	1349.4299063963497	1053.7468296998627	252.8993053676325	55	11	9	38	37	20
890510000	-46865.278434853906	-45379.17510299688	-1486.1033318570292	-45379.17510299688	310.49886541590746	0.44890825675799384	0.8451145038046048	0.03795716067863188	0.344399912210802	0.052167985419076336	0.01867517329402198	0.04293368658351936	1.4013262086471948E-4	1.3379188932457462	7.324413375747769E-5	3.867209921752187E-8	1.6089600224325726	-1176.974135183813	122.11051909075323	136.25842341329172	370.59569204709635	1363.3941526081337	1735.7357644601864	226.7125618790344	51	3	21	35	35	25
890515000	-46872.881107418325	-45399.21912648239	-1473.6619809359308	-45399.21912648239	315.0232952348543	0.45812223677958414	0.8881443460580055	0.043196582813336236	0.35670190501632837	0.052167985419076336	0.01867517329402198	0.04293368658351936	1.459877541182614E-4	1.281449244600085	7.535021294017386E-5	5.255879857807752E-8	1.7226775115740431	-1165.1325243905	73.44640194920584	82.97634384695395	336.460273166323	1114.0754462897412	1678.4272840214699	390.53014537455834	32	23	19	30	39	27
890520000	-46856.031224411774	-45410.61574786494	-1445.4154765468309	-45410.61574786494	329.9861614721276	0.45740284092651495	0.8881443460580055	0.0339129573409691	0.35670190501632837	0.05354226160171366	0.019028446003304434	0.04137339705447876	1.4182163397789664E-4	1.3754559874937542	7.090071147578793E-5	3.865315833037961E-8	1.6708568569728615	-1164.842873829629	73.00482462291079	50.48376791798997	308.0909225833906	1214.1367400284487	2215.629509679744	195.53848840267986	39	16	19	26	44	26
890525000	-46861.95583101847	-45382.444816744144	-1479.5110142743288	-45382.444816744144	283.57155454946366	0.45162387026997003	0.8881443460580055	0.0339129573409691	0.35670190501632837	0.05332031998272886	0.021532722199864875	0.046635210871221744	1.4080530781792103E-4	1.5213721288326447	7.268607297651982E-5	5.3558252584224746E-8	1.7947014494085964	-1184.0178637245685	110.41324345071679	92.32325675431436	352.50016632036005	1255.3758454870585	1834.4795169525273	229.07267180059404	46	11	10	44	34	25
890530000	-46876.06024003366	-45395.709266764316	-1480.3509732693392	-45395.709266764316	261.3785919552417	0.4664168993265755	1.0075095507957035	0.0339129573409691	0.35670190501632837	0.05332031998272886	0.021845856665285646	0.04379260659844515	1.524830646078867E-4	1.2722520963370538	8.054078469974886E-5	3.890134618411649E-8	1.441527266371445	-1160.6067599270607	70.77932617927355	76.05910525676542	360.6078921335123	1028.4744954579835	1870.3271480033377	204.25076602321855	49	7	12	44	36	22
890535000	-46881.63523801872	-45407.19258462266	-1474.4426533960664	-45407.19258462266	293.27014914138266	0.4664168993265755	1.0075095507957035	0.0339129573409691	0.3356350949544041	0.04190434720513033	0.021845856665285646	0.04379260659844515	1.5604499518956144E-4	1.3336153494531378	8.309201926835213E-5	1.8177754393875006E-7	2.579972871789304	-1157.3624405828436	85.13811906176821	103.33998051561913	451.86134018699926	1164.9018041838083	754.1082197941915	195.04160729163453	51	8	16	70	2	23
890540000	-46868.74449393877	-45407.66268954626	-1461.0818043925128	-45407.66268954626	298.1066465381804	0.48820784475450707	0.9839501080673904	0.0339129573409691	0.3356350949544041	0.048139913981444286	0.021845856665285646	0.03733514690791644	1.4791046353926918E-4	1.3376526498706345	8.104235672909009E-5	5.100342164874988E-8	1.721086547294675	-1154.237273886324	90.3893333331479	89.29780697453256	393.48739107227107	1044.2109455458149	289.6733008388292	43.24982265590377	30	29	19	72	16	4
890545000	-46866.67385954768	-45396.94423548588	-1469.7296240618045	-45396.94423548588	273.0492633888775	0.45062930108766397	0.9839501080673904	0.0339129573409691	0.3356350949544041	0.04353820642123583	0.021845856665285646	0.044070679416369274	1.5236765836956756E-4	1.301400023668434	8.193502628629357E-5	9.389093802046278E-8	2.124278182635241	-1163.7373474014946	79.38833214716232	139.92423803237713	299.2872738250842	1093.289988919444	442.8420621377242	81.37587190369783	56	2	11	76	17	8
890550000	-46920.76747902009	-45412.9499611906	-1507.8175178294898	-45412.9499611906	306.69811237030143	0.44614366007627604	0.9839501080673904	0.0339129573409691	0.3356350949544041	0.049035244264078494	0.016176722288550834	0.044070679416369274	1.509996710048055E-4	1.236364083043346	7.765943313413343E-5	8.26089630925614E-8	1.8937511628630388	-1174.0513379648612	77.44912635280863	243.19951478250445	476.10506118418846	1140.727331355076	1114.237061989362	260.39481447852467	49	10	12	74	11	14
890555000	-46868.972900366505	-45403.59262891431	-1465.380271452196	-45403.59262891431	319.9723169470019	0.4570832099530452	0.8777579444428053	0.03271424663428787	0.3356350949544041	0.049035244264078494	0.02042314263576872	0.047450607628885234	1.4584828251046713E-4	1.2848021374848306	7.427067858097505E-5	1.3364997312516388E-7	2.6622044346762324	-1159.7618500535864	71.8105046738781	187.2589776469489	299.8851193435686	1354.8568187707303	265.53652161686534	229.7390485952086	57	1	13	72	19	8
890560000	-46882.9930194976	-45416.072429817665	-1466.920589679934	-45416.072429817665	306.9145472178014	0.4612631250920618	1.090132309357572	0.038938093848343534	0.3356350949544041	0.044687859365731344	0.02042314263576872	0.047450607628885234	1.5928208858508643E-4	1.2854794320675316	7.730377242750395E-5	2.243375304975128E-7	3.0211659644946303	-1162.130684125654	58.085713112481365	257.3246143409146	492.1431177701243	966.2424823330493	732.0216284852509	28.33644281446675	57	11	8	83	9	2
890565000	-46915.85338564066	-45416.588985439594	-1499.2644002010657	-45416.588985439594	322.5369559482369	0.48579391351957885	1.0161991447176522	0.038938093848343534	0.35158955002432524	0.05455360308737337	0.02042314263576872	0.047450607628885234	1.5285221048691E-4	1.3036568676167177	7.36904261213829E-5	1.6098106402902872E-7	2.4902675709795297	-1170.5866226720589	70.09846007162948	377.41137840219653	589.3771990118946	1252.9114667411598	602.2419421405065	284.91299558548445	56	15	7	60	27	5
890570000	-46881.93342917872	-45419.88220366842	-1462.0512255103026	-45419.88220366842	385.00776343068577	0.48579391351957885	1.0161991447176522	0.038938093848343534	0.3561338380134577	0.05455360308737337	0.020652748117884947	0.04201049668509847	1.549513003193124E-4	1.3631974731789966	7.159481745655723E-5	8.250503841648364E-8	2.0736956974640677	-1167.8905999416957	62.365518965889606	178.96087891159868	398.9650934510421	1471.6685646870992	403.2308997818832	122.06202582908476	48	10	23	55	29	5
890575000	-46874.382045246544	-45397.000756558125	-1477.381288688421	-45397.000756558125	373.5844090986385	0.48579391351957885	1.0161991447176522	0.038938093848343534	0.3561338380134577	0.05455360308737337	0.02001867981883711	0.04201049668509847	1.4742324174270993E-4	1.3338460783729442	7.401414674067933E-5	1.4295941384083716E-7	2.6118527016373556	-1167.4985753230485	95.45406604280195	241.3034621377993	479.01802959891637	1354.2943546390427	360.31748471683795	156.52266998190794	53	2	28	57	24	6
890580000	-46837.23617793993	-45385.94933461383	-1451.2868433260978	-45385.94933461383	390.50047167373043	0.48579391351957885	1.0161991447176522	0.0370778682980153	0.3561338380134577	0.05455360308737337	0.02001867981883711	0.04201049668509847	1.5273168203083112E-4	1.3670145968966503	6.888827706746342E-5	1.7824862579307805E-7	2.972800784953128	-1176.700343514787	91.7174190328245	250.7496564058087	383.0529676722736	1340.2591564316242	379.1333909214111	65.10435675597812	49	20	10	66	20	5
890585000	-46866.75002520362	-45398.7952916647	-1467.9547335389213	-45398.7952916647	351.9405880591193	0.4805590244176934	1.031893265200976	0.035265510488796045	0.33630073906584473	0.05455360308737337	0.023645546305313923	0.04201049668509847	1.4866610465843878E-4	1.3383605041702233	6.605927027776473E-5	6.399216104541875E-8	1.9807657870197377	-1191.9282673374003	83.71982550209647	209.17798472778543	623.6900266796232	1197.5098880478888	726.8947880870847	385.6865963239144	52	16	4	63	32	3
890590000	-46856.99559771068	-45389.09691382822	-1467.8986838824533	-45389.09691382822	399.4669802516333	0.4943771387134259	1.031893265200976	0.035265510488796045	0.3484502510691339	0.05455360308737337	0.023645546305313923	0.03912016889435052	1.5561978804492528E-4	1.403397059434386	6.487071168806106E-5	1.4392314705513114E-7	2.644890315457402	-1193.7023922703315	65.77164226476617	212.2791174737407	569.0558870513925	1462.184376447165	819.7810565606393	108.09272412879024	54	15	5	77	15	4
890595000	-46860.0710754966	-45391.07682845902	-1468.9942470375777	-45391.07682845902	324.29132367118996	0.4667694904834559	1.0458618645332334	0.04022570924100604	0.35856419892667607	0.05455360308737337	0.023645546305313923	0.03912016889435052	1.483394013880817E-4	1.3360949793882742	6.534027793163706E-5	1.2959907249850625E-7	2.6249396592770124	-1190.2154713167442	79.7909442979849	258.81675572452764	445.1903311012909	1488.0687030373545	440.33725466161604	141.19707960123714	57	10	3	85	8	7
890600000	-46872.874644866926	-45406.69818790567	-1466.1764569612596	-45406.69818790567	283.4310456843816	0.5018989566538418	1.0458618645332334	0.03201846246498017	0.35856419892667607	0.05455360308737337	0.023645546305313923	0.03912016889435052	1.5543521487693205E-4	1.3514056631231024	6.997929489148917E-5	1.1855248689123076E-7	2.4216238690932363	-1172.988544198421	79.22594790716278	234.50705792642694	1209.3277340129277	1270.7388157734326	779.4152458295372	43.13238220744997	57	15	10	57	26	5
890605000	-46853.73829972425	-45393.979414106456	-1459.7588856177938	-45393.979414106456	272.8900830359466	0.501015698162473	1.1328907719506782	0.03305144890551624	0.35856419892667607	0.05455360308737337	0.023645546305313923	0.03669890480464634	1.5184000637896082E-4	1.3962359156903976	6.943548029047142E-5	1.312899876896804E-7	2.478823805254795	-1159.8398907633814	66.37406660538622	170.54388725318535	408.0323775624238	1382.385018646725	674.8032850523877	17.345398738866876	51	13	10	64	28	4
890610000	-46867.65953929622	-45402.295920132405	-1465.3636191638177	-45402.295920132405	269.31416794779796	0.4717204583415685	1.0421453036623296	0.03897816338851613	0.3782804170201704	0.060305792558297454	0.023645546305313923	0.03611510077622009	1.459887177860029E-4	1.4484104001669604	6.848427403018009E-5	4.98294683483683E-8	1.745897199125213	-1161.5716599508726	69.63056732075854	246.37385359764346	327.7562623627834	1072.7721199826756	444.0304255614862	40.965369614570754	58	4	13	75	15	5
890615000	-46870.61704794983	-45400.95910457753	-1469.6579433722998	-45400.95910457753	275.20326181177495	0.4717204583415685	1.0421453036623296	0.03897816338851613	0.3782804170201704	0.05271997161960749	0.021381352217710793	0.0506388469242987	1.6028649546989023E-4	1.4743849212056408	7.158307693212031E-5	5.615463517893376E-8	1.6810212863359975	-1167.7577485009235	81.28375409766961	287.75876438209616	1273.2416083848932	1439.6364978549793	467.6102157661944	26.074503037708162	58	14	1	81	11	5
890620000	-46844.13477606345	-45395.57271113092	-1448.5620649325326	-45395.57271113092	277.024139352203	0.4910637155841939	1.0421453036623296	0.03691499250328213	0.3847916024636336	0.06439863799175632	0.021381352217710793	0.04577568314820188	1.5387910042676675E-4	1.4768590521988116	7.28931316433898E-5	7.524772293225919E-8	1.9788910011332677	-1162.1805336009936	63.8596949091795	219.8168263212894	579.8252593093877	1059.4907669231598	253.22145986354977	36.104895168743155	56	10	12	79	9	4
890625000	-46857.00539527306	-45406.98754065273	-1450.0178546203294	-45406.98754065273	264.1220380166521	0.4910637155841939	1.170377189502149	0.03691499250328213	0.3710092867680315	0.06439863799175632	0.021381352217710793	0.04577568314820188	1.4808815418797415E-4	1.3207043869186106	7.14659636982464E-5	6.881909017645141E-8	1.9691280155631	-1156.8254735986104	83.99556654603087	253.1382352122288	260.3048447310536	1308.8943840551906	105.81127689150982	86.37825137002315	59	5	14	80	8	4
890630000	-46856.21608203137	-45393.70958279093	-1462.5064992404434	-45393.70958279093	272.55932277539586	0.4910637155841939	1.1802406595215003	0.038296245904564055	0.3710092867680315	0.0621578611063618	0.021897015702656626	0.04577568314820188	1.5461669857460726E-4	1.4037298959794349	7.640223430601105E-5	5.748873204491593E-8	1.6848223550855648	-1150.9851414804994	67.43284784825272	80.61637204001639	273.3848335511069	1040.3513443590646	277.34718506906154	22.751780509454022	43	17	14	80	13	3
890635000	-46875.09952637913	-45406.32627042936	-1468.773255949768	-45406.32627042936	292.26997987163276	0.49926279866351886	1.3501857633322016	0.036909495830317156	0.346510597274985	0.06064158755351412	0.021897015702656626	0.046596034256305534	1.5518053094821577E-4	1.33617761017891	7.433655661570217E-5	5.1891003452226135E-8	1.649542226029923	-1156.0031208491812	70.54646264569719	247.13302632397338	384.86164498216215	1158.5708240715273	172.7246894309708	39.371480179329694	58	5	10	84	9	4
890640000	-46877.717699367524	-45396.50207780405	-1481.2156215634775	-45396.50207780405	289.89123237282564	0.49926279866351886	1.2097889543050442	0.036909495830317156	0.346510597274985	0.06064158755351412	0.023103393837723037	0.03866420038293989	1.4983032638074605E-4	1.3895760110969495	7.100889077522428E-5	7.903497050131443E-8	1.902901824356473	-1167.7752796046661	104.15823922281722	177.10182614106208	600.9714050652397	1100.989023980405	46.94501259902189	68.45499545366859	54	8	22	79	6	1
890645000	-46860.70349304256	-45394.02077898645	-1466.6827140561095	-45394.02077898645	290.602198818572	0.4919538621179547	1.2097889543050442	0.038147831035354234	0.34274802816314076	0.06064158755351412	0.02336856434914263	0.03866420038293989	1.5416338346172447E-4	1.4453872544522337	7.451748211431987E-5	5.242913659052745E-8	1.6573057080154383	-1161.9910168276856	64.06994819650897	134.08675173573727	986.239961392835	1256.558913774826	88.86925146174978	107.93347800450734	58	8	37	59	6	2
890650000	-46886.74078041124	-45414.889854552144	-1471.8509258590962	-45414.889854552144	291.43070441153935	0.4919538621179547	1.2097889543050442	0.03705732204743734	0.34274802816314076	0.06064158755351412	0.02399822983495631	0.03866420038293989	1.5509494497224747E-4	1.3934572654230668	7.278370799968874E-5	6.62168457797362E-8	1.8842765908844865	-1179.2940118418524	64.75318747326226	452.2904305585483	916.2421307547784	1358.3697113819496	530.8853445419672	40.64112202672766	60	1	57	33	15	4
890655000	-46869.524704378564	-45417.28394424439	-1452.240760134176	-45417.28394424439	274.28578881309744	0.4919538621179547	1.0465140236745072	0.04004605655661646	0.34274802816314076	0.06064158755351412	0.02547898596578947	0.03866269534015774	1.5233281817693926E-4	1.4819796669631435	7.312268330515719E-5	3.9070672136918946E-8	1.6031512454824992	-1162.6908371540421	81.10411461422193	281.5986993182494	836.1662815287941	1257.3656492004143	893.1806514136778	240.3683697388875	59	15	34	31	24	7
890660000	-46852.63305595108	-45395.93083019995	-1456.7022257511378	-45395.93083019995	313.0832212264101	0.4955304828293629	1.16326972366021	0.04311176053701629	0.34274802816314076	0.06064158755351412	0.023919063157260004	0.03866269534015774	1.650858720527508E-4	1.478474620522535	7.780385401176413E-5	5.6004083342228455E-8	1.642951085935059	-1153.3710811815363	76.77757637853661	148.9618721954088	800.55438006614	1284.917783934494	552.696576534075	97.22146339667692	60	4	38	47	14	7
890665000	-46806.80664913346	-45380.52174607713	-1426.2849030563275	-45380.52174607713	279.31769703445735	0.4955304828293629	1.101562197057862	0.041487620752170266	0.33702510915738015	0.054297449223173144	0.023919063157260004	0.03866269534015774	1.6753976683850052E-4	1.4961602727255952	7.61973971501328E-5	6.845958791619723E-8	1.8132932373897932	-1145.4493800099133	66.90487670737458	170.2835137245844	992.7450746388116	1201.2384763461916	509.3339292036344	212.26179098316447	61	9	20	52	19	9
890670000	-46828.60787734872	-45391.302063063675	-1437.3058142850427	-45391.302063063675	283.53612632710104	0.47519058298083566	1.101562197057862	0.04354101561950015	0.34191479295218424	0.054297449223173144	0.023919063157260004	0.03866269534015774	1.6003955439346332E-4	1.42132720776272	7.082736887051476E-5	5.581378905111272E-8	1.7838879327322752	-1162.1102442016104	64.20386912492384	283.69664925220764	983.8756907240428	1876.6826223911357	940.7628932086559	12.206191106475714	62	7	39	21	38	3
890675000	-46835.76476566691	-45407.50230638335	-1428.2624592835566	-45407.50230638335	285.3453942304726	0.5058561562991561	1.101562197057862	0.03800657350280042	0.3520331589207005	0.05346266911239525	0.023919063157260004	0.046380470918566945	1.6122021013606976E-4	1.4097464792253853	7.11203617616335E-5	3.554478318418605E-8	1.5731495754377753	-1172.3102686783093	53.38609384058145	211.11501705320032	1151.8072872031546	1181.9053435262792	636.1520520136625	28.009441519332796	55	13	62	9	27	4
890680000	-46876.76661170637	-45404.189510808515	-1472.5771008978581	-45404.189510808515	304.36406464294527	0.47449588069413373	0.9124811721147388	0.03800657350280042	0.35191534505907673	0.05346266911239525	0.019438257200616888	0.03665186173260303	1.6088058778471315E-4	1.3121166318443018	7.712631435931367E-5	4.515823795358741E-8	1.512608487358216	-1164.2902154860235	115.39152149684134	378.00363892294916	1293.0423084172169	480.93766377192685	593.9410596944905	373.79869747028573	66	4	64	5	25	6
890685000	-46897.90083365812	-45417.94037341718	-1479.9604602409365	-45417.94037341718	293.34625862529884	0.4332455880310964	0.8477002609977924	0.03800657350280042	0.3423360584941561	0.05797294840961006	0.019438257200616888	0.032690817537128936	1.5762104841088016E-4	1.2990120414775632	7.992126140795664E-5	3.964024417835799E-8	1.4241094813034527	-1158.7297068612518	78.59736696600243	268.3993905295592	1126.715242622439	1689.5901607692294	932.6324487403494	110.81034188560196	57	16	48	8	34	7
890690000	-46884.40417676506	-45428.24857193284	-1456.1556048322213	-45428.24857193284	282.72714161818726	0.4380381638424188	0.8577038430331053	0.03401457312729197	0.3423360584941561	0.05797294840961006	0.019438257200616888	0.03444017533741657	1.4711897493961622E-4	1.2491292218643106	7.76340299905708E-5	3.3391206051348345E-8	1.4792553114216997	-1156.540004939877	73.45115626734021	253.15855142257817	1216.6699381105577	920.7125114334824	467.6518686447811	159.1468243509639	58	14	63	3	25	7
890695000	-46896.09134393408	-45424.988172130856	-1471.1031718032227	-45424.988172130856	284.79565242170213	0.4478754177632534	0.8845169728601862	0.03659384324607439	0.34133548071948205	0.059852378445230996	0.026894873864931428	0.03444017533741657	1.5559657074448984E-4	1.414669575452672	8.034458909473242E-5	9.473580753977428E-8	2.0217486199427586	-1151.2867628244173	74.96380194603063	299.24505130488274	1339.8711348283077	1789.1487345298476	620.7136798671448	101.94303659503689	58	19	55	2	30	6
890700000	-46861.646101980645	-45419.982060684146	-1441.6640412964966	-45419.982060684146	286.1247216510216	0.4478754177632534	0.871044273814422	0.04077125233691008	0.34133548071948205	0.055330072241040036	0.024188871365258796	0.038205561149855925	1.493061532547055E-4	1.2760936189814522	7.691425135311626E-5	6.623807707659235E-8	1.9647505408882773	-1151.8925800496504	76.83344205405473	544.0563043474991	1241.9603075376795	1042.78491440067	692.8278914027585	58.83001857514423	59	24	18	31	32	6
890705000	-46907.06033416834	-45428.36755066073	-1478.692783507603	-45428.36755066073	271.50930856068715	0.4478754177632534	0.871044273814422	0.04077125233691008	0.3671525346594248	0.055330072241040036	0.024188871365258796	0.04451246554558545	1.569957952103728E-4	1.2712367251670853	8.381546245324692E-5	5.161573243242866E-8	1.5734674202521215	-1155.1298672865312	93.5434865112172	504.86768195932365	1142.8947652415561	947.9607411944345	698.552245406424	108.75977268297521	60	18	21	42	23	6
890710000	-46862.74686876112	-45400.19433816689	-1462.5525305942274	-45400.19433816689	285.2885833119758	0.458610440301795	0.9680830596729934	0.04009707339660536	0.3671525346594248	0.055330072241040036	0.02348708773364745	0.04451246554558545	1.6068874216572173E-4	1.3434706868141124	7.914893006586723E-5	5.3351390367544236E-8	1.6801036299484886	-1176.0554399524024	108.42070782930958	525.951785424965	497.87333133454257	1015.4407904748044	519.0831457508093	147.02072797505048	58	19	3	70	13	7
890715000	-46866.34785522589	-45423.06436724715	-1443.2834879787422	-45423.06436724715	287.16182939787154	0.458610440301795	0.9680830596729934	0.03324045126624031	0.3351376013699358	0.05430819687300698	0.02348708773364745	0.04451246554558545	1.5695607443159043E-4	1.3743876081941662	7.761748346947787E-5	5.0112907290569346E-8	1.6814705435144248	-1157.9452722437295	73.3961595635489	185.327262315897	711.7184679387653	1284.8151865489942	506.845498224042	78.60798116130746	59	1	25	55	25	5
890720000	-46867.74776445168	-45401.13469244404	-1466.6130720076374	-45401.13469244404	305.9050121904905	0.458610440301795	0.9573442465861471	0.03621578901691431	0.3546320014902549	0.05430819687300698	0.02348708773364745	0.04804086294337948	1.495855977303916E-4	1.3945907280551162	7.471289850619513E-5	5.7406893926799206E-8	1.6997011765563412	-1155.755479907238	68.90074462433071	286.7703456127146	856.3699862182405	1257.339603003688	682.7398569208171	97.41345946058155	61	5	11	66	21	6
890725000	-46869.30520442719	-45413.41854043532	-1455.88666399187	-45413.41854043532	280.5453646706459	0.458610440301795	0.8970148118325556	0.03621578901691431	0.3805561044880045	0.05328356402461289	0.01828730748293089	0.04669371182098557	1.461422345484297E-4	1.3139767466378407	7.880121841283501E-5	7.683658800571886E-8	1.9825422403503568	-1148.720873913319	68.43428625042915	283.9299014446576	812.2955771994164	823.8614608192661	522.8949929835419	59.952173390044706	60	8	9	60	29	4
890730000	-46860.005896078335	-45395.41319928439	-1464.5926967939486	-45395.41319928439	275.1293772045475	0.458610440301795	0.8970148118325556	0.03621578901691431	0.32799684086763436	0.05328356402461289	0.021663264281597913	0.04669371182098557	1.5806753837536354E-4	1.3503669924296586	8.084078820616198E-5	4.307568467364899E-8	1.5563209864383396	-1166.1062199188946	96.01940451692296	177.28263632888	537.660905162967	1544.0862893531375	635.4775557460655	677.4962047145144	61	3	30	32	34	10
890735000	-46858.058546786044	-45400.8849874814	-1457.1735593046444	-45400.8849874814	256.6816236102782	0.43453632887342003	0.8143151843284784	0.03427584333925169	0.32799684086763436	0.05328356402461289	0.02297243115158949	0.04669371182098557	1.4908548295735884E-4	1.3120899069345657	7.846802755983432E-5	4.5376276179615425E-8	1.597811501441374	-1148.3830641648349	57.79644155496859	134.5966473986145	715.7534016996539	1227.2481623926803	343.0338833725975	9.971653122892247	55	5	34	55	17	4
890740000	-46881.96237568689	-45417.98905905739	-1463.9733166294945	-45417.98905905739	273.62080501390216	0.43453632887342003	0.8143151843284784	0.04045292210160917	0.32799684086763436	0.059083761315134604	0.02297243115158949	0.03847556890689457	1.4974191988648039E-4	1.2953812660001613	7.708818031726241E-5	2.880179816250083E-7	3.3758438048921353	-1157.3051331195995	54.704181169732756	223.59431375034174	794.0973179377202	1361.011854112357	353.7812809590783	52.50018639036785	59	1	21	58	27	4
890745000	-46890.783432991026	-45426.0957938442	-1464.6876391468284	-45426.0957938442	287.6913570895252	0.41870548968609184	0.8143151843284784	0.03528985373777229	0.32799684086763436	0.059083761315134604	0.019136974647588727	0.03847556890689457	1.5078546821110518E-4	1.368977055551013	7.836763511214651E-5	3.519397211233201E-8	1.3884612076053924	-1141.3949870152373	64.01930639255477	176.40365376607323	822.3860847204069	1424.2090254502214	584.7833515952344	96.39824515382865	54	12	22	41	33	8
890750000	-46877.44586952154	-45416.73894765727	-1460.7069218642696	-45416.73894765727	293.88532755881863	0.41876252740511166	0.7716233134845266	0.03528985373777229	0.32799684086763436	0.04591555809122323	0.01999061312942401	0.04655554492250173	1.526001510487747E-4	1.332789289765466	7.74612077729059E-5	5.666014613161663E-8	1.707781629072316	-1144.653546195065	81.78241966945214	276.4726023367114	391.08736725105126	2101.7611110459834	568.7709429232447	47.80758539601105	60	4	16	48	34	8
890755000	-46875.451706576954	-45407.76075083145	-1467.6909557455092	-45407.76075083145	341.5580812307549	0.4117060384414626	0.7375607083194636	0.032718360102311286	0.32799684086763436	0.04591555809122323	0.022990482190003648	0.041217993941465	1.5310619605022946E-4	1.2484809999844357	7.841073678971281E-5	4.268573278874332E-8	1.500818709862819	-1144.3980558734945	54.56239336303298	193.8942001009892	808.9623185089808	1993.615278158104	493.2304645906624	113.40415448778698	57	10	19	43	30	11
890760000	-46884.416918101015	-45404.132141045746	-1480.2847770552685	-45404.132141045746	305.10165775474604	0.4117060384414626	0.7892108151443168	0.04312136157408242	0.33152180471757114	0.04591555809122323	0.02391689693789844	0.041217993941465	1.5769546255246615E-4	1.4651810846967703	8.060202563832292E-5	4.1202172238065667E-8	1.4754883412689783	-1164.085090714623	71.21096642154968	177.96862340914598	492.8086278887121	1115.496743181813	544.046119421367	421.57603474282837	57	2	6	67	35	3
890765000	-46860.66899337486	-45392.88005056964	-1467.7889428052163	-45392.88005056964	306.48677376161993	0.4117060384414626	0.7677119626899247	0.03077916051842547	0.35403115318965916	0.05367965948850072	0.019407770691955234	0.042285712703282734	1.6058855549966005E-4	1.3233578189378452	8.191518164307006E-5	5.7390101060378436E-8	1.6235238558403637	-1146.1415450887098	67.52103010859277	45.81528054142223	209.74368827571072	1482.324756312984	604.5313563780478	274.3157596216692	37	20	7	63	33	10
890770000	-46849.40222594133	-45396.75460480331	-1452.6476211380186	-45396.75460480331	320.2165890138382	0.4038703455680552	0.7677119626899247	0.044646755618577144	0.36002490433174145	0.05367965948850072	0.02000198219238749	0.042285712703282734	1.6085995716396702E-4	1.2561909814926306	8.428336734483358E-5	1.8526808830350227E-7	2.726729362898346	-1140.6268822638951	38.8100276016177	68.73995818270099	293.3791942200433	1073.1328905962368	370.57560305200207	179.89478712605327	45	14	8	76	17	10
890775000	-46874.99852978562	-45401.36722997351	-1473.631299812104	-45401.36722997351	351.7610333973368	0.43231403222395226	0.8132035668496082	0.044646755618577144	0.3481780628287152	0.052475103457685614	0.019140229909748487	0.042285712703282734	1.4903989937113424E-4	1.2806289912594924	7.908346501703427E-5	4.494124845962281E-8	1.5330242117565718	-1141.7048347758835	39.39815701786762	100.7771144976266	346.00643980015474	1162.8369727259173	499.14216370575696	359.7014041163796	47	11	18	52	30	12
890780000	-46863.78228558504	-45401.66752183046	-1462.11476375458	-45401.66752183046	363.4182684438426	0.43231403222395226	0.8534321598619021	0.03576724757771165	0.3481780628287152	0.052475103457685614	0.01943210204162844	0.042285712703282734	1.5711914831356634E-4	1.397867623529615	7.92760637511405E-5	5.4283607895646175E-8	1.605508699221632	-1140.2545116844265	49.614353240876184	72.04505259561914	532.2731852069827	1072.599266807058	1668.1171015690215	458.5412296769162	41	18	7	51	12	41
890785000	-46839.25395036852	-45388.51997772083	-1450.7339726476876	-45388.51997772083	372.6672298821566	0.4429804609809067	0.8534321598619021	0.03576724757771165	0.35320960767845044	0.05718754135712178	0.02278763569796312	0.042285712703282734	1.590364330702284E-4	1.3868870875817596	7.921017842622088E-5	5.614445067591193E-8	1.6619199998816698	-1145.2058062913986	48.91930592682004	85.58847081058617	202.00621693696957	963.2520007909343	821.7158995257739	280.48438909231453	50	9	2	68	22	19
890790000	-46854.06534129671	-45391.290006921925	-1462.775334374782	-45391.290006921925	337.92233320007125	0.4438711742343009	0.8534321598619021	0.04050982800420988	0.35657581303335917	0.05718754135712178	0.02278763569796312	0.04062458155448834	1.5667833632385597E-4	1.3216565055770342	7.851657712436164E-5	5.326088413080836E-8	1.6061799759151432	-1148.5192120175193	40.918304934156346	109.29591332110722	464.59762221270836	1109.2219155090231	899.6695767640539	292.49432760547086	48	10	22	26	43	21
890795000	-46888.7293523782	-45390.982882754324	-1497.7464696238774	-45390.982882754324	350.6302384643785	0.45567704049820745	0.8534321598619021	0.03268658783820596	0.3585006288448578	0.049122425412639746	0.02278763569796312	0.05453406202284032	1.4945131938783653E-4	1.317437208273187	7.637094193384523E-5	6.296468288794353E-8	1.677379721560079	-1155.0982924682694	42.13231491454134	149.69929465606444	234.9995268928225	962.1015698903178	937.9879340287724	349.3750755011398	50	6	14	27	54	19
890800000	-46838.38824843293	-45370.8420488939	-1467.5461995390262	-45370.8420488939	359.9049271693982	0.44341726872521586	0.8340903702398275	0.0365705053525857	0.37169641942995235	0.054740493057388706	0.020991956022893648	0.05017544456039017	1.4994563673635823E-4	1.3328941200423483	7.479473694794772E-5	7.36446221546187E-8	1.9713228579812303	-1160.2178078767045	47.26078979273145	75.79441714866418	373.0791614918008	957.9671517697232	1060.9147273790225	329.64320452091596	43	12	12	26	57	20
890805000	-46825.67693693449	-45392.640721946336	-1433.0362149881569	-45392.640721946336	340.0158417646524	0.44341726872521586	0.8387680976629541	0.04448425226907773	0.37169641942995235	0.05504079489082319	0.020991956022893648	0.03640112713603256	1.5162990878408043E-4	1.4297543702225801	7.381434703497462E-5	6.015215316817371E-8	1.8951745003245646	-1158.5232024945901	62.20544948128239	237.31878119273287	598.8418295774545	976.7082976340627	1019.4185718039234	470.12118811607286	55	2	2	46	34	31
890810000	-46859.21253822181	-45418.9994860056	-1440.213052216203	-45418.9994860056	356.62330934300354	0.44341726872521586	0.8387680976629541	0.04965998602398374	0.36889985255696517	0.05504079489082319	0.019507449907654788	0.03846411472372321	1.4329800072240348E-4	1.3889563437219563	7.252383774212384E-5	4.0037945406514607E-8	1.7482539939264676	-1170.8944658490445	72.07288432940331	125.91060764147859	475.87086872698654	887.2624436016181	1189.6999909586477	446.7766277561445	48	11	7	38	36	30
890815000	-46851.26735380813	-45399.56000538132	-1451.7073484268099	-45399.56000538132	315.8494337000631	0.4439824534895795	0.8019835304820385	0.04965998602398374	0.36889985255696517	0.05504079489082319	0.023417318758409463	0.04941825282713348	1.53527138097339E-4	1.3245330404436053	7.700027029827869E-5	4.639073666852023E-8	1.6570852162100496	-1160.698670885522	67.69496667230341	281.01964119737636	536.7833223555474	641.8107917378883	1738.113963340173	370.49181232567	58	6	10	26	39	31
890820000	-46827.00795209487	-45402.87460424877	-1424.1333478461002	-45402.87460424877	309.2305390518797	0.43576407219077995	0.8019835304820385	0.04965998602398374	0.3739159296579265	0.05651915810471596	0.023268167034335957	0.04941825282713348	1.6508737122322226E-4	1.4645591625232512	7.683405554243609E-5	3.228931659745121E-8	1.5001665840747072	-1168.330980240752	67.82276319108354	375.1414886895852	814.4086976900757	1277.1680700806187	1784.0307914100304	316.5876373416421	58	10	6	45	21	30
890825000	-46806.54350177101	-45406.24933744585	-1400.29416432516	-45406.24933744585	290.76195551479077	0.43576407219077995	0.8019835304820385	0.044630440873062	0.3739159296579265	0.05651915810471596	0.02411852309341586	0.0443182298578674	1.6892740705697372E-4	1.4338111901644808	7.511820511881696E-5	5.192244920225902E-8	1.7963179320938192	-1153.0263047523874	53.66250310126824	189.1745755195298	318.37430414379196	604.311546225324	1846.623103247242	230.20717280705142	53	4	7	33	44	29
890830000	-46802.480381769295	-45398.9308655547	-1403.5495162145933	-45398.9308655547	273.57705886004385	0.4284687355567439	0.8019835304820385	0.044630440873062	0.34342683927715656	0.05216819828075158	0.02596919619844386	0.038465295014292515	1.7793479929118167E-4	1.41575033098689	7.90115362388025E-5	5.5455490401895825E-8	1.7184852525189727	-1148.6043089021666	75.56076417836576	82.23635057387642	281.82287101540567	844.2812904881945	1862.4858850206956	248.2541864237782	55	7	1	44	33	30
890835000	-46813.65711146616	-45387.590306611426	-1426.0668048547304	-45387.590306611426	270.37711986154267	0.4455595662506459	0.8249132861638678	0.044630440873062	0.34342683927715656	0.051384172311722924	0.02596919619844386	0.04322877152134065	1.6949372776398904E-4	1.4411399723898064	7.846804186460271E-5	5.381127541359689E-8	1.7515899700793602	-1158.7006613907893	86.68533148060291	194.6518292594609	1032.3018317936207	1363.6016201870173	1234.6562425769775	371.28463073243205	60	4	37	13	30	26
890840000	-46812.84453870532	-45393.795570561735	-1419.0489681435886	-45393.795570561735	266.9906222886246	0.4455595662506459	0.8249132861638678	0.04186587346380204	0.3571071783876801	0.05850822570967212	0.02596919619844386	0.04322877152134065	1.804985275808692E-4	1.4050924832110976	8.627214358428E-5	7.130727631484287E-8	1.827041928239787	-1133.0101837287693	63.01663756889922	367.916655794228	989.0382919494615	1653.9577597272082	841.2805669330231	164.4581232598524	62	2	44	8	35	19
890845000	-46844.77780153619	-45390.116462776656	-1454.6613387595378	-45390.116462776656	242.67641872672814	0.447142225712469	0.7904797603964606	0.04186587346380204	0.3561579092988059	0.05850822570967212	0.02596919619844386	0.03472229152063389	1.822006025545115E-4	1.4133389655165995	9.155464345750086E-5	1.0592077419589111E-7	1.9026698062963436	-1136.9496462179388	77.72271137112911	313.69478596752276	1244.562150283695	687.4762653757431	787.4551790700683	188.23670122982088	61	15	37	1	42	14
890850000	-46800.535003101264	-45382.63995450339	-1417.8950485978737	-45382.63995450339	263.4425138408091	0.443225505743396	0.9222093132036215	0.03931093004701778	0.3561579092988059	0.05837152495643948	0.01913752640963122	0.04334694539552401	1.926840009316822E-4	1.4048153937980388	8.73500509357598E-5	7.32136364216764E-8	1.693420555771534	-1139.7830505852073	56.74741467826662	367.27352365652723	872.199386392986	923.4220756173522	625.9279847118751	160.3750347277884	60	21	3	30	38	18
890855000	-46799.57865637512	-45398.085106219885	-1401.4935501552336	-45398.085106219885	262.78789551754215	0.48209898199392603	0.9222093132036215	0.035809814721223784	0.3610800324564625	0.05837152495643948	0.01913752640963122	0.042955278648773965	1.8323649174211958E-4	1.4888233844129355	8.36578302964214E-5	5.018363475740008E-8	1.6048210471190787	-1143.8029857741267	59.504858795228394	203.02000263204565	508.91205930217086	705.0705532936112	846.0082184231507	278.6061773222678	57	4	7	18	65	19
890860000	-46790.17429725155	-45400.46843526859	-1389.7058619829643	-45400.46843526859	270.2389556363913	0.4735563349183924	0.880704680021369	0.028351352170139562	0.3610800324564625	0.05837152495643948	0.01913752640963122	0.04766028426111421	1.9831432410856816E-4	1.5948526196919919	9.014808831835527E-5	1.200790476302148E-7	2.176710698930212	-1137.6035237806404	60.81761263930572	69.28636299867735	366.34737267509803	636.193300148809	959.9577546297709	284.68180188139115	52	3	11	23	59	22
890865000	-46800.69922978775	-45412.640934964205	-1388.058294823543	-45412.640934964205	293.2182357631882	0.46542991324568517	0.880704680021369	0.03220489941835252	0.3361800276638766	0.05837152495643948	0.01913752640963122	0.04766028426111421	2.0163729914640167E-4	1.3993741791836	8.543501167477345E-5	4.796920363854667E-8	1.5314449828563224	-1150.3698856470835	57.784247672708474	217.11797716133276	757.0521840534191	964.8891393608476	1134.6496045197123	361.8814321962804	60	3	42	6	30	29
890870000	-46815.59172593544	-45435.87088321008	-1379.7208427253588	-45435.87088321008	400.2867623075507	0.48172486217139554	0.9320962243001658	0.035043938900649045	0.3361800276638766	0.05837152495643948	0.022118231602231454	0.03568978957741051	1.9002092549281484E-4	1.4605511139874636	7.821552464628437E-5	4.8385274284864195E-8	1.6296106428329822	-1142.5239380106937	69.07757197509108	150.96688971660765	423.61872383465186	663.0545462176955	1318.0201828271067	282.07441676645254	60	1	4	20	57	28
890875000	-46799.97276467958	-45405.38056635591	-1394.592198323673	-45405.38056635591	295.34510024507387	0.48172486217139554	1.1806117741900797	0.03494005117893884	0.37160146338103506	0.05837152495643948	0.01994535559880612	0.03568978957741051	2.0276754730159108E-4	1.4265547205647653	8.941118881077744E-5	5.7506397765381754E-8	1.5476749258979767	-1130.001614299957	88.45935203750264	88.57307066698024	373.50737993163096	515.6331760643782	1309.5137199042513	147.70885753381873	59	2	1	12	68	28
890880000	-46778.80109932919	-45395.709370509365	-1383.0917288198264	-45395.709370509365	304.27000016377553	0.48172486217139554	1.1543421857998037	0.03615504145256057	0.34824277808034954	0.05837152495643948	0.02051023629538996	0.04203974616769665	2.0444780974923093E-4	1.4734832246713974	8.426156285147436E-5	4.998392523653972E-8	1.5897946778553056	-1154.1812717596456	63.65206768006537	100.70008682190979	324.87532529432553	761.4798069798082	1315.1861196360894	283.8029005378686	53	7	9	8	63	30
890885000	-46810.78190008685	-45416.202860974794	-1394.5790391120513	-45416.202860974794	318.87636105507755	0.48172486217139554	1.125683181904601	0.03615504145256057	0.37931892968427977	0.05523650396200863	0.02051023629538996	0.04203974616769665	1.9694989137833651E-4	1.5707613657802895	7.994469442035533E-5	9.075878908762679E-8	1.8823761230123934	-1148.1442457169312	71.05659229600587	131.0306434648388	263.45878872373396	501.3923304065622	1294.3480995606253	282.3262792977465	59	2	4	11	65	29
890890000	-46813.18292629154	-45412.27412521067	-1400.9088010808678	-45412.27412521067	305.85758485080794	0.48819227559131856	1.0947180167246107	0.038712999329984975	0.37931892968427977	0.05424251079512721	0.025771485601894267	0.04203974616769665	2.0505093860147795E-4	1.4729616189210153	8.112507873625067E-5	9.965042408924997E-8	1.938592384723178	-1153.2384947503047	66.4382154687986	91.26738385073533	158.5784722061434	461.3256082676939	928.8113847846104	343.41733434843843	43	12	6	18	59	32
890895000	-46839.22919528455	-45405.17640670329	-1434.0527885812548	-45405.17640670329	275.801929282787	0.4877069437970461	1.1212796903640219	0.038712999329984975	0.3668722952916161	0.06483939003576611	0.016198691261796856	0.04254604594850737	1.8780843512925197E-4	1.4800209249598089	7.765779243952175E-5	3.842959672452627E-7	3.2315142508752133	-1144.8396022621023	60.33253106018717	77.72335974470822	152.01853102564746	463.5704922365786	1345.235714866164	223.29555216077082	40	20	1	16	67	26
890900000	-46777.27977660674	-45377.8398042052	-1399.4399724015354	-45377.8398042052	258.2498218794799	0.4877069437970461	1.1715766264590899	0.038712999329984975	0.3668722952916161	0.06349067673669558	0.016712523342411082	0.0458861953600324	1.8844155082199478E-4	1.4680517372361115	8.519813606842243E-5	7.25037681205072E-8	1.6623143950713046	-1119.1150141498076	28.66954358727002	51.13915769614383	60.04589946900469	506.15477915188933	1091.950043321718	232.5874935796606	1	57	5	9	67	31
890905000	-46777.399667619226	-45384.97949962203	-1392.420167997195	-45384.97949962203	256.73854704539457	0.4877069437970461	1.1663545455723332	0.04014802333676068	0.37813868291424824	0.056227203776384495	0.019739017125217265	0.0458861953600324	2.0220965570604633E-4	1.3967250263684017	8.565555089962052E-5	7.938543573174198E-8	1.7051959707464284	-1121.904950322526	123.00129273465984	35.645055734190095	79.75018992164935	375.15618078494197	1244.199574344021	200.02459785649162	9	50	5	9	66	31
890910000	-46784.08482799342	-45416.316579863254	-1367.7682481301667	-45416.316579863254	228.58118606478394	0.4877069437970461	1.0574497903150755	0.04787243858458555	0.37813868291424824	0.056227203776384495	0.022127595790638915	0.0458861953600324	1.932800810862185E-4	1.5072792529760237	8.534886152947565E-5	3.7595028420726575E-8	1.4789129590172945	-1144.6379942308126	70.90477926259447	55.197046600993076	191.1693362738481	413.4383350769101	1175.8528775723773	345.28096439073204	1	62	3	3	72	29
890915000	-46773.66630340416	-45374.458063117876	-1399.2082402862852	-45374.458063117876	198.08613414497248	0.4955828151961177	1.0864094315281865	0.04787243858458555	0.3524014763376765	0.05069362128283771	0.022127595790638915	0.0458861953600324	1.9357852421027477E-4	1.4472124379311226	8.938417802987774E-5	7.072025455184919E-8	1.7205535067025062	-1141.4156751366706	65.97750019398258	74.87410106562868	455.03096133867365	358.5706842207495	1459.3887015829903	260.6766926019967	48	14	4	5	70	29
890920000	-46761.58040420363	-45392.73456018509	-1368.845844018544	-45392.73456018509	233.70128349864032	0.4955828151961177	1.0864094315281865	0.032869418598167985	0.36378121017343085	0.06419075428127438	0.019193751573333525	0.0458861953600324	1.9227822444847306E-4	1.5431529549367433	8.56192271804611E-5	4.486209872153201E-8	1.5439872059849262	-1140.5648799247529	69.37100052233383	69.77310431160278	320.81580471889555	590.9529266563026	1262.6091419049897	247.68462731979227	33	29	12	7	66	23
890925000	-46807.84478237576	-45397.14494251606	-1410.6998398597023	-45397.14494251606	215.95498645117718	0.4955828151961177	1.0864094315281865	0.043244430954142266	0.34878314056412	0.05894962041930931	0.019193751573333525	0.03858365311150254	1.8405689728628503E-4	1.3922157278949199	8.820694760037119E-5	8.014126397284283E-8	1.8927700175010957	-1160.1692361335074	77.14328221104446	96.01517031280632	136.68536659661834	717.4723102845444	894.3578553917079	222.78530099378062	16	40	6	24	72	12
890930000	-46806.96006924606	-45409.65609084495	-1397.3039784011119	-45409.65609084495	212.08032040089674	0.468150059080672	1.0497342271532761	0.030844504156359972	0.34878314056412	0.05894962041930931	0.019039911186376574	0.03949304564437677	1.9351995933147658E-4	1.5862846399977908	9.18853863081018E-5	1.5804919185481545E-7	2.415461131090787	-1152.966891053502	67.0469609967655	51.60909224565925	187.65836903093248	933.9478782443655	968.5872856110351	230.99438071464863	17	40	4	40	46	23
890935000	-46783.43696593137	-45392.39969842953	-1391.0372675018393	-45392.39969842953	234.13525817230735	0.43626560959039595	0.8454466984881971	0.03296265642863058	0.36419172156783236	0.05894962041930931	0.017696294428291112	0.03949304564437677	1.903926928892626E-4	1.5206874404628818	8.988013134564543E-5	1.1078943569124534E-7	1.9858379790041494	-1127.9308330374654	50.4227117823994	71.1655477120304	279.9109528631777	1002.1323353246603	747.3622188828173	118.02391068187927	5	54	11	35	45	20
890940000	-46782.22215618005	-45400.12866887058	-1382.0934873094693	-45400.12866887058	246.8495398669396	0.43626560959039595	0.779487790847158	0.04028613257203817	0.36419172156783236	0.05894962041930931	0.023713906476487547	0.04458493392716127	2.011922877876549E-4	1.6037728280890002	9.495809054929209E-5	1.2064328825723662E-7	2.1080697372405313	-1122.884433677745	149.18189064891897	81.25672457361615	289.606730886525	1663.6387965741737	926.3584839601491	96.90338708210977	4	58	12	13	62	21
890945000	-46813.81052546799	-45394.63883978145	-1419.1716856865387	-45394.63883978145	242.0932501294331	0.4282591205179675	0.779487790847158	0.03879204638752538	0.36419172156783236	0.06273281327541408	0.020294264285977495	0.03621913478572292	2.011502336348044E-4	1.4613318330710776	9.421413632250206E-5	1.246620991111825E-7	1.9117991756264099	-1124.0194047781401	68.64238056109012	81.36871968993081	481.22762311480017	1107.301583713384	711.0513161220154	124.79404815609414	5	58	9	19	64	15
890950000	-46797.093571661135	-45405.81114337884	-1391.2824282822926	-45405.81114337884	206.8224415614338	0.4130937334897966	0.779487790847158	0.03621735825636001	0.36419172156783236	0.06273281327541408	0.023284249873793645	0.03621913478572292	2.0819818381721776E-4	1.3977702115975652	1.0470823204180161E-4	8.063069321213923E-8	1.688803588128914	-1120.0839564340552	53.538593038346804	87.81018308030036	297.0132736328648	856.2838185627018	512.1289522662852	116.73046492250685	20	39	22	53	22	14
890955000	-46790.08000478798	-45405.219580455894	-1384.8604243320874	-45405.219580455894	193.1471715796876	0.43639877777072555	0.779487790847158	0.04204958219641665	0.36419172156783236	0.05464400066458078	0.02009497588834864	0.04543146644573025	2.0453355722670967E-4	1.3856788505431896	1.0027089404565699E-4	1.8135724823669833E-7	2.483175333053096	-1120.8321211395657	63.31613578360355	68.05759043162206	261.7062437545279	912.2719581431994	417.1333297087271	147.35428130230426	5	56	16	65	15	13
890960000	-46782.78608546382	-45399.32677390257	-1383.4593115612493	-45399.32677390257	216.41559938064358	0.4629207473309409	0.8908913783912671	0.035372347177176834	0.3525652446092434	0.05464400066458078	0.019764309639639696	0.04543146644573025	2.011745004157389E-4	1.3668825092875803	1.0353229263812909E-4	1.1729191517907094E-7	2.04262466549632	-1113.0846672946607	104.13953761978271	65.28382235343847	225.0856019285085	730.5774695072876	383.36247619000363	50.93065393608017	18	42	8	73	21	8
890965000	-46810.51096570155	-45387.695449444625	-1422.8155162569258	-45387.695449444625	261.81272348913785	0.4437176939328694	0.8908913783912671	0.035372347177176834	0.3525652446092434	0.05464400066458078	0.019764309639639696	0.04543146644573025	1.9418883041268033E-4	1.36515893888178	1.0119581154756669E-4	8.015395732065361E-8	1.6418826256290027	-1122.477117441332	164.09723211831545	55.60645894432494	229.32894104767783	896.3621803992679	330.04911776092234	49.23652790936802	17	40	12	76	17	8
890970000	-46776.46368048575	-45381.5011485635	-1394.962531922257	-45381.5011485635	226.2620845462381	0.4437176939328694	0.8908913783912671	0.035372347177176834	0.3525652446092434	0.05464400066458078	0.020940787549592593	0.044284614417537914	1.9574826928024365E-4	1.3601171523500868	9.999739519341305E-5	1.5080073333663163E-7	2.29728346642998	-1131.1265238840265	150.78845207602805	57.50263479644114	241.13005041856695	758.1632318093507	419.7531613758846	83.88844133587182	17	41	15	64	28	5
890975000	-46810.2283050016	-45394.9442256855	-1415.2840793160913	-45394.9442256855	200.10875988357535	0.4437176939328694	0.8160599240858241	0.04689615352566159	0.3525652446092434	0.05464400066458078	0.020940787549592593	0.04696525356849708	1.8534298262603177E-4	1.4400427632663473	9.591087930982921E-5	1.1063969856862596E-7	2.1033698764659077	-1127.977857374831	111.0493317226873	84.4280706941775	301.4356353913766	1099.4997280620007	399.994544383371	75.315737977109	15	47	13	64	25	6
890980000	-46766.39671462557	-45375.561239777715	-1390.8354748478553	-45375.561239777715	197.90576912472633	0.41821904056092496	0.8160599240858241	0.038999268551694326	0.35596466785730174	0.05911137562740578	0.022173895404102455	0.04014000076908019	1.937430078559135E-4	1.4467764060965502	9.741478595969406E-5	5.6268216951798714E-8	1.6194033760742559	-1138.2239437475237	158.76293065567629	91.66616941535739	267.7216360412208	687.3018227040343	406.59822501644345	35.89099980924521	10	49	6	84	15	6
890985000	-46769.72594438656	-45404.10460359267	-1365.621340793889	-45404.10460359267	188.18162308875992	0.41821904056092496	0.8160599240858241	0.038999268551694326	0.36497057772926556	0.05192770005200897	0.022173895404102455	0.04014000076908019	2.0534267304326276E-4	1.4194028953319535	1.0067162249535874E-4	5.348774757158698E-8	1.5610156493378116	-1125.577076077776	171.61282511593055	61.07377372668067	428.71984597159843	849.179845430199	168.41555772966043	19.376416352353633	12	48	11	79	16	4
890990000	-46791.27346838267	-45409.16412423428	-1382.1093441483895	-45409.16412423428	191.3860356172539	0.43476328238574236	0.8160599240858241	0.03780621380946444	0.36497057772926556	0.06009337006461286	0.022173895404102455	0.04406248179824143	1.911954986148923E-4	1.5047411647607416	9.278291088360831E-5	7.801634833815675E-8	1.8497152988695005	-1135.1521171456614	118.06737799172174	63.70045156817175	210.7457488110793	931.9705188461439	122.784169642879	32.67293677356501	9	52	3	91	14	1
890995000	-46782.67305017451	-45419.28260479453	-1363.3904453799817	-45419.28260479453	217.38374307274137	0.43749104139546163	0.8312651141399988	0.038650938086837554	0.36497057772926556	0.05733087026607218	0.022173895404102455	0.04406248179824143	2.0789630145735748E-4	1.4961276322538417	1.0039978141182338E-4	8.234952986023767E-8	1.8702785317124921	-1137.4264984406032	159.4246903557889	64.5142502146043	438.23191701522234	888.7967258657264	93.30014535285284	77.2674561664827	5	54	2	90	12	7
891000000	-46793.96831728633	-45405.94315337405	-1388.0251639122814	-45405.94315337405	219.52077175196484	0.43837611196957116	0.8216160739827554	0.03971292642413706	0.3511197234046502	0.0520717641027966	0.022574452035017466	0.041726642809500114	1.9915003919859962E-4	1.5474896784198784	9.960360696608242E-5	1.3896496357127862E-7	2.2419318499433225	-1132.7815937230296	77.51092629934827	87.35995083544539	320.0373780649481	681.3517018972158	110.9218197321455	50.754046161265805	21	36	12	86	14	1
891005000	-46818.5935462518	-45420.505482577995	-1398.0880636738068	-45420.505482577995	196.16762838026423	0.43837611196957116	0.8216160739827554	0.038139796317131415	0.3632731761127457	0.05748283763726826	0.022574452035017466	0.048362362106044464	2.020590047304963E-4	1.474287861672954	1.0186649795205657E-4	7.518716064263275E-8	1.6877094929986394	-1129.3221007860154	102.95408751594593	77.07875050272263	337.2918055309424	807.9627477155612	63.98054592084396	24.25714430253989	11	46	13	83	16	1
891010000	-46798.91950288034	-45407.13917448177	-1391.7803283985713	-45407.13917448177	204.0409182133961	0.4251346841725176	0.8066579906183706	0.03339681283555947	0.3499835625749818	0.05445010999946176	0.0186296591317396	0.048362362106044464	2.1212789983692467E-4	1.4572844810839807	1.0543573736246119E-4	9.004794834878287E-8	1.7817155938076086	-1132.3995211505962	127.56951416927112	70.15348013807298	446.8047473615012	798.5110955679987	89.38431691132996	94.32858395145094	15	45	2	90	6	12
891015000	-46781.969999172274	-45411.925676157276	-1370.0443230149986	-45411.925676157276	199.877191270031	0.4377604549157545	0.8066579906183706	0.039399205355775346	0.3499835625749818	0.05445010999946176	0.024392428493190673	0.04119347232651509	2.105093613962075E-4	1.4403699967029058	9.524798215871203E-5	5.995295118948195E-8	1.6417752110117172	-1142.2998869845278	113.72581774404466	85.81228449849473	540.4529919709938	905.4212925534453	168.5707165224084	47.47450142075957	14	46	21	72	9	8
891020000	-46764.70460376658	-45397.156844661185	-1367.547759105396	-45397.156844661185	215.47542808930243	0.4707280704867091	1.076935657303768	0.039399205355775346	0.36609601950057663	0.0508425510878416	0.022926741059740463	0.04119347232651509	2.136973450457118E-4	1.460233350065403	9.777728595006762E-5	3.50788934655408E-8	1.3387484432933852	-1140.1524899025083	245.95321258915277	82.28839034178036	369.41489606611503	891.8735938446838	565.4499010874717	105.00304549223677	1	59	10	70	14	16
891025000	-46820.51198900313	-45427.016589379724	-1393.4953996234003	-45427.016589379724	215.81909272750252	0.48107095402665	0.9718878042497204	0.039399205355775346	0.36609601950057663	0.0564793533532028	0.022926741059740463	0.04119347232651509	2.0370354063118073E-4	1.4617415695950502	8.749332736523529E-5	6.754316942819706E-8	1.7463432655496753	-1153.1683128157938	141.8826288022763	104.34416585610819	365.4166805127192	1030.8930462791961	534.2367920698229	190.96893889024724	19	40	24	55	18	14
891030000	-46813.66489548889	-45414.455905561685	-1399.2089899272055	-45414.455905561685	208.66423739857154	0.4707754524753744	0.9718878042497204	0.039399205355775346	0.36382634736719327	0.0503333090904374	0.022926741059740463	0.04072321852312269	2.044590800391929E-4	1.4636454839011235	8.752238029767682E-5	5.850755050977286E-8	1.5980986948036335	-1154.3387092625967	94.1658581031011	114.14694480282081	432.4359770666528	1023.0787544030524	483.7033702928513	100.05754396336434	31	31	15	66	6	21
891035000	-46759.41226409131	-45384.991186790074	-1374.42107730124	-45384.991186790074	231.05009435735062	0.4819200819313111	0.9718878042497204	0.039399205355775346	0.3631406914253529	0.0503333090904374	0.022926741059740463	0.04072321852312269	2.015146647577812E-4	1.586812096308943	8.386022579730085E-5	6.392309375271419E-8	1.7183503041059407	-1145.1949154220595	89.98002929699997	100.75434543692988	765.7461066471494	1233.047258219919	110.8175262262232	50.34597743986276	52	6	24	68	16	4
891040000	-46767.67677793911	-45394.19631314628	-1373.4804647928258	-45394.19631314628	308.36359486388557	0.4743455634550819	0.9718878042497204	0.039399205355775346	0.39226290998284785	0.06224137310667904	0.022926741059740463	0.04072321852312269	1.946125922309977E-4	1.4844941653910926	8.141701107525398E-5	4.7168379905759714E-8	1.6373349925447729	-1155.1034105348167	68.58826535863979	262.30586805692735	734.0897948714419	1439.4501823599128	927.5923264249727	143.6706305175203	58	2	20	53	19	18
891045000	-46791.71846433266	-45394.95097189164	-1396.767492441024	-45394.95097189164	315.31868099710834	0.4743455634550819	0.9718878042497204	0.038314460994562254	0.3588311225992745	0.04834023458686716	0.022926741059740463	0.04534462091608712	1.946026239246035E-4	1.5164413687292109	7.995954359585283E-5	1.3397380310514874E-7	2.305425860214761	-1162.5884505150798	77.81776314847602	397.4360856981897	571.2611216835247	1621.84541033829	784.7712166097858	160.40324446256113	55	7	14	58	19	17
891050000	-46768.648700618294	-45398.856810141166	-1369.7918904771263	-45398.856810141166	267.79042782941536	0.4768451698058946	1.0102366487834815	0.038314460994562254	0.3588311225992745	0.0633634702851015	0.01879737703036523	0.044242525628829917	2.0680068012502478E-4	1.4487484026654773	8.242105347116691E-5	5.452778814342789E-8	1.679930210594474	-1154.8553716003748	70.27413736591677	419.30073674468235	1508.125278987506	1369.0054294246509	292.8479099371199	132.38465458749633	59	9	4	69	23	6
891055000	-46783.04404361831	-45407.084712099146	-1375.9593315191653	-45407.084712099146	240.906339931031	0.4768451698058946	1.0102366487834815	0.04036464633828124	0.3636485554991937	0.0633634702851015	0.021847260079465608	0.044242525628829917	1.9992819058691768E-4	1.510563074263335	7.846506180072822E-5	5.013075099567782E-8	1.6464294192774869	-1160.481952859742	67.74155710173795	114.9490810023794	580.5988390015442	1352.8350564600496	271.0602380918069	147.7049879976361	51	7	15	66	22	9
891060000	-46818.40239145641	-45406.17201410609	-1412.2303773503209	-45406.17201410609	237.8808541397553	0.4768451698058946	1.0102366487834815	0.029861711348215317	0.3636485554991937	0.06068595780916986	0.021847260079465608	0.039349002952708274	1.9573666056916494E-4	1.4635852660145336	8.060007326584681E-5	7.421668382557551E-8	1.8323184602944569	-1161.6122931764066	72.77838887212052	316.2089814858222	1374.3129167709155	930.8060421879376	329.08897164557044	158.1392885905035	58	11	25	52	19	5
891065000	-46814.93193085506	-45397.38933878502	-1417.5425920700447	-45397.38933878502	251.12445641278526	0.4768451698058946	1.0102366487834815	0.044448516510262916	0.371690564735608	0.06068595780916986	0.02022792241407597	0.041049655575598525	2.0421908844729956E-4	1.5612831378771732	8.395298205168476E-5	1.3127587276047351E-7	2.055664269977156	-1161.322773515738	67.39558084159653	245.39283972259435	1224.3273500365494	1046.4686281482275	335.6347789354341	28.896341249335446	58	7	7	77	19	2
891070000	-46828.13626337958	-45402.77527660098	-1425.3609867785985	-45402.77527660098	242.66035662992266	0.4768451698058946	0.9635984608624142	0.04215524665032697	0.3629968026037662	0.05974435514171587	0.020739427629762098	0.041049655575598525	1.9404122695318522E-4	1.4342099070183194	8.541197308874095E-5	1.4528477487504414E-7	2.158860273508855	-1149.7956740981047	78.89155553461327	119.21454592512518	359.3330582524213	988.4950952902439	422.18746305576116	174.7996069348885	48	6	10	81	18	7
891075000	-46840.45991193648	-45417.58500694429	-1422.87490499219	-45417.58500694429	271.038696674224	0.4631692937120288	0.9635984608624142	0.04061375269867871	0.3629968026037662	0.05974435514171587	0.020739427629762098	0.045246850859860216	1.91037928263566E-4	1.4759212001809368	8.450284748368017E-5	8.420639655765047E-8	1.8617682753081755	-1155.6216965631056	61.9163452820824	231.2790832476054	718.840311828123	1385.5878243165628	435.29691303364524	222.67724463697436	56	11	19	49	27	8
891080000	-46827.94430286971	-45388.64644521639	-1439.2978576533178	-45388.64644521639	277.47684733314054	0.4631692937120288	0.9187652188603139	0.04061375269867871	0.3629968026037662	0.06186109439325858	0.020739427629762098	0.045246850859860216	1.7873952477809695E-4	1.416370851321811	8.307688977595905E-5	8.617559865293714E-8	1.9106018991872402	-1151.7169174327905	92.17655901496228	228.02945014986693	653.5161061222019	1213.0637084811824	388.7769327196819	250.73671180653798	61	7	4	63	22	13
891085000	-46784.42270079136	-45390.55203287369	-1393.870667917671	-45390.55203287369	302.63322233045545	0.4631692937120288	0.9187652188603139	0.03253001268702331	0.3629968026037662	0.05361534660983613	0.020739427629762098	0.04683348037749329	1.8113720387153516E-4	1.3853930287462775	7.722369701332881E-5	9.769542030610785E-8	2.127452762164471	-1149.7960901000188	60.05766177843024	65.79904251032838	393.1322319405287	1008.9398716476917	725.6360839978785	72.78145227520135	50	10	8	58	36	8
891090000	-46813.00565993145	-45412.712874786666	-1400.2927851447796	-45412.712874786666	255.35673740976063	0.44940750365644205	0.9187652188603139	0.03301594918458334	0.33522220852705875	0.05361534660983613	0.023665124041141766	0.041131855535092465	1.9253252897562224E-4	1.485895172344929	8.475454255360105E-5	3.8529530685187904E-8	1.4260540669295532	-1157.0952248246344	63.06433314176643	75.54150228659879	258.4153034119076	1316.5892632088355	669.8937627844969	126.40716076674369	52	6	4	86	16	6
891095000	-46851.5416874107	-45411.507433757266	-1440.0342536534404	-45411.507433757266	279.4972978196775	0.44940750365644205	0.9187652188603139	0.03593076695314349	0.3353333550477366	0.05361534660983613	0.01819681352686196	0.0443711576072024	1.774398433569192E-4	1.5348501346265757	7.826117219954313E-5	5.353390932285338E-8	1.6088817163704958	-1157.0941200357506	74.61570842380395	74.52937926422797	396.4952107769204	909.9654255727853	503.3643125421036	53.6040143584875	33	26	4	86	14	7
891100000	-46858.53336233315	-45402.25454108562	-1456.278821247534	-45402.25454108562	257.0626949226455	0.44940750365644205	0.8700578004462362	0.03593076695314349	0.36558058173979807	0.05361534660983613	0.01819681352686196	0.0443711576072024	1.7781537353012762E-4	1.358683753769533	8.147445371438469E-5	8.758024307685919E-8	1.9004904408640233	-1175.7283202220667	64.6241313763215	55.588261952366004	145.33657681141497	818.9373499462353	312.97311530909406	86.18749909502671	29	24	8	90	10	9
891105000	-46818.27670890165	-45405.86913733035	-1412.407571571295	-45405.86913733035	273.25830351683123	0.4586845353474176	0.8700578004462362	0.03465640717714407	0.36558058173979807	0.05361534660983613	0.024983465126494162	0.04344496119083486	1.76899723120454E-4	1.4464064264998626	7.566982553124017E-5	7.671493632678562E-8	2.1080247492874506	-1176.2522807699256	80.73642410021294	369.86806168950875	460.16676880187856	929.2514635137417	96.62340368418748	74.06751943432329	59	2	1	99	6	3
891110000	-46798.1874727337	-45399.129766141625	-1399.057706592075	-45399.129766141625	280.658538776637	0.4586845353474176	0.8107057473806376	0.03586772370444931	0.36558058173979807	0.05598284718219633	0.01945955678124674	0.03771225770460626	1.8600962841336318E-4	1.591471607858361	7.451806585912934E-5	4.6909442902782785E-8	1.7732960978212369	-1189.917363975807	118.82496846551561	313.75783159121045	640.8798254436066	1257.3575719375276	537.0663781417153	62.89689625276159	52	8	12	72	20	6
891115000	-46841.30896931256	-45412.30457912685	-1429.0043901857048	-45412.30457912685	264.51961288448206	0.4586845353474176	0.984867893043562	0.043098050765158304	0.36558058173979807	0.0615157545505419	0.02366158421795578	0.042577356385871554	1.9040994719090373E-4	1.520175019445368	7.686057951908689E-5	8.683865546957742E-8	2.038277978559317	-1195.2622819497656	153.3034809044113	71.70190403894064	411.4631182882289	1097.0581448031146	906.260542271433	47.406988474611786	30	25	9	58	41	7
891120000	-46802.95536661289	-45393.405522521796	-1409.5498440910942	-45393.405522521796	254.6485823704241	0.4498729517272788	0.984867893043562	0.03996627024663673	0.35697428798504643	0.0527752809401144	0.02238535318797673	0.04142742888574027	1.8758306630818841E-4	1.4859444569044116	7.946331670121984E-5	3.7239267557732897E-8	1.5375325722514135	-1183.993055530345	94.58536991781527	140.7429631033006	417.0709983672685	1074.3259355829118	379.34825520331833	56.76482669281261	30	26	10	90	9	5
891125000	-46836.01297850375	-45406.664589119304	-1429.3483893844468	-45406.664589119304	283.1991419282593	0.4364928780902258	0.9572910628569732	0.03705337594922566	0.35697428798504643	0.05314497210144476	0.021099557058392882	0.04142742888574027	1.7726705899840945E-4	1.4613437002324927	7.697767424969006E-5	5.798579651215427E-8	1.7084643412048337	-1162.3386356922892	77.5467552196478	162.46230298695423	360.4675305549867	995.265322506516	301.94507189957505	13.418867152593986	41	17	19	77	11	5
891130000	-46839.58379337531	-45408.31956394456	-1431.2642294307425	-45408.31956394456	284.3607805469315	0.4364928780902258	0.9436822958191858	0.03705337594922566	0.35196227492241433	0.05681728961098719	0.020282363658445445	0.04341953215114479	1.839133301089654E-4	1.3875654220607718	8.08911221344124E-5	7.305644436833908E-8	1.8410641417122506	-1165.3597637311461	89.02965809344846	133.5670802483177	604.2026800914666	1081.789053847034	413.873346456773	208.55928860071157	53	9	12	77	14	5
891135000	-46811.846461652916	-45388.66631798257	-1423.1801436703497	-45388.66631798257	262.3918100992436	0.4659781620437418	0.9147639252232013	0.03705337594922566	0.35196227492241433	0.05681728961098719	0.02337395483221548	0.04341953215114479	1.8645039572208342E-4	1.4352382276280633	8.178033170305544E-5	5.599021000206897E-8	1.64463959546786	-1161.6247384386215	91.95620661559148	101.69843022717377	340.0780114282483	1070.5371231567174	783.0059232967119	25.523026245193055	24	35	9	84	13	5
891140000	-46834.365028060114	-45395.49921542459	-1438.8658126355203	-45395.49921542459	290.7371240788471	0.4659781620437418	0.966497067476179	0.03705337594922566	0.35196227492241433	0.04767503980278535	0.017770678895730693	0.04341953215114479	1.862913745802964E-4	1.4428658657692923	8.26045873673234E-5	6.403712624007442E-8	1.6893402597837908	-1168.044830282892	127.1428963055659	117.20572024882001	353.47466888807577	847.7803946134238	1415.453379345828	288.2324464602606	1	55	17	77	11	9
891145000	-46834.516819503326	-45408.31207665343	-1426.2047428498997	-45408.31207665343	269.07741838729	0.47014709851653147	0.966497067476179	0.03705337594922566	0.35196227492241433	0.06120366748040431	0.025672939364014935	0.04405757406032884	1.899157362175342E-4	1.4668914311387267	8.106624021566488E-5	6.135799730484034E-8	1.6707060020940647	-1157.4800915703552	317.1220099274957	88.17970656261231	189.4928494123539	891.2210429269649	1026.5199023962261	59.47848774790515	3	52	14	63	28	10
891150000	-46856.789196801205	-45434.848594105126	-1421.9406026960762	-45434.848594105126	266.0945623624669	0.4678178784050919	0.9121237998515377	0.03705337594922566	0.35462938665829374	0.06120366748040431	0.025672939364014935	0.04405757406032884	1.9165178101216375E-4	1.3819777209203397	8.483715026421538E-5	9.889278096029354E-8	1.979711201445475	-1150.7076365563505	70.4116272876769	82.91434240165685	264.11015722670464	797.3945333296729	931.9222431860312	81.08918161463595	1	61	5	59	35	9
891155000	-46856.09931255838	-45430.071498550344	-1426.02781400803	-45430.071498550344	256.6155153730207	0.4678178784050919	1.0424914618356331	0.03675532460535451	0.35462938665829374	0.06120366748040431	0.024227520662281204	0.042012602025998325	1.8490901303136714E-4	1.4376335599302712	8.265269558924214E-5	1.2756403696282795E-7	2.152153330754001	-1135.065787828695	73.02290686130647	140.6172499040253	904.3801920672886	985.90216333736	223.77643078880806	101.13256308161512	49	22	5	84	2	8
891160000	-46809.39855420898	-45398.28129878556	-1411.1172554234245	-45398.28129878556	330.9380838775426	0.4678178784050919	1.0424914618356331	0.03675532460535451	0.35462938665829374	0.06120366748040431	0.024227520662281204	0.03911113779756354	1.9184310044592995E-4	1.49204423748399	8.142426686450755E-5	1.240904396537529E-7	2.077635685388725	-1136.7289036743502	69.41785104606191	147.68023593701548	681.9987238795095	994.6721796809308	247.38363798051543	119.56598476038529	62	4	7	82	7	8
891165000	-46798.33000487366	-45386.227299607526	-1412.1027052661339	-45386.227299607526	286.3717073031371	0.47701276705949347	1.0424914618356331	0.03675532460535451	0.35462938665829374	0.05100678804099424	0.02139914371049286	0.04156644596103102	1.8381963908191282E-4	1.3992172715836269	8.087582806558174E-5	7.486264337403989E-8	1.7752096940211624	-1132.2980507244586	75.4503812762051	193.12798199089073	855.1963219831108	1024.3139446012367	563.2690904911988	36.86384481191627	60	4	7	81	10	8
891170000	-46806.3724834762	-45398.10117385619	-1408.2713096200202	-45398.10117385619	286.50735702144743	0.4952886450867492	1.2230521524755398	0.0329216929907579	0.35462938665829374	0.05588703030510988	0.020502329275487337	0.04156644596103102	1.897733241178769E-4	1.4874560537511696	8.044881624555853E-5	1.325674125421429E-7	2.162608618826174	-1135.173652499992	59.877692350429164	211.5246813693551	688.9165128764043	958.7725412220974	1509.4573970724243	66.09184921030455	59	6	31	63	3	8
891175000	-46830.465965680574	-45412.310026903935	-1418.1559387766379	-45412.310026903935	276.1964021654693	0.4952886450867492	1.1899435500858073	0.03291807191160959	0.34914970129736356	0.052776766442477765	0.020502329275487337	0.04156644596103102	1.954660146962795E-4	1.4760421786446116	8.207386112083421E-5	1.301030990824709E-7	2.0573903319555225	-1132.0310656828458	58.93806338381641	128.88692690694268	983.37898714752	744.5959079036049	378.78490016056935	40.875302844548855	59	8	33	58	6	6
891180000	-46789.937955005014	-45393.19159521497	-1396.7463597900432	-45393.19159521497	291.7042995149843	0.4952886450867492	1.0274332195103861	0.03291807191160959	0.34914970129736356	0.057724224079817865	0.020502329275487337	0.04101784965523201	2.0481773341943216E-4	1.4308530461748183	7.792172971039792E-5	9.165776391105113E-8	1.8354585037369544	-1128.3076824354073	59.7655508013029	319.65732621690074	743.1577437313264	1128.1588008524009	335.8733313773367	63.81899177836761	62	4	44	45	10	5
891185000	-46806.583117992035	-45393.889256518974	-1412.693861473061	-45393.889256518974	318.5428896703511	0.47720130750100004	1.0274332195103861	0.0355958033764026	0.34914970129736356	0.057724224079817865	0.020502329275487337	0.04101784965523201	1.9894544184327175E-4	1.4838363894601136	7.104418349637416E-5	2.659485725766053E-7	2.935066271289648	-1147.7835432060806	41.43291861405867	329.67585433483936	1067.5685675203479	999.896753830687	752.3444691594175	185.75812329438781	61	5	66	8	23	7
891190000	-46819.048835367874	-45405.13265036563	-1413.9161850022426	-45405.13265036563	276.30571481439847	0.47720130750100004	0.9734456072642195	0.0355958033764026	0.3422215421208617	0.0569142459958488	0.023351506768801288	0.039738544985047634	1.9447580296203635E-4	1.4364196755737038	7.567389716736546E-5	2.41293757433416E-7	2.8956121035393476	-1146.288366573735	46.562094427980846	359.07817653369693	1118.8044260541528	1080.4972779582808	957.6615948081964	247.92233580488764	60	3	57	3	35	12
891195000	-46816.59574557266	-45405.97768723561	-1410.618058337048	-45405.97768723561	317.03265267632713	0.47564277064364724	1.0540745486212872	0.0355958033764026	0.36934849636910677	0.0569142459958488	0.023351506768801288	0.039738544985047634	1.9518529016674424E-4	1.443503536529605	7.360937100246117E-5	4.9041484978399265E-8	1.491471923041377	-1144.6173701840626	46.20387305525253	242.77144906263592	1162.7152146708067	400.85156922665385	1135.0570774103126	192.92359960497367	60	6	52	6	29	17
891200000	-46829.227856290905	-45426.12152678152	-1403.1063295093852	-45426.12152678152	329.20176964276584	0.47564277064364724	1.1258154101742033	0.0459792867307079	0.35716692421666657	0.0569142459958488	0.021184486435035996	0.03616340793867715	1.9660561868906583E-4	1.396643230724902	7.563640841778807E-5	4.438738330671062E-8	1.4465057291702386	-1142.3813718791037	53.20286361245938	218.07669227322626	1002.7513459989488	1807.387939475855	2071.616501983442	378.5134221428087	61	4	62	8	15	20
891205000	-46814.65006125931	-45405.39505866108	-1409.255002598227	-45405.39505866108	316.2767935190702	0.47564277064364724	1.1258154101742033	0.03348821459535434	0.3461771804178418	0.0569142459958488	0.021184486435035996	0.037988181321658286	1.8493532859914136E-4	1.4515542452025383	6.995178654195664E-5	6.992883571484158E-8	1.7385684367302912	-1143.564835484229	41.302339936088956	218.66123533780728	848.6428476886132	1942.6222214810853	553.0084001361001	332.49930018977585	62	1	65	23	12	7
891210000	-46778.11155135138	-45389.25065479943	-1388.8608965519495	-45389.25065479943	288.5135169613597	0.4823582910813204	1.0525065554465625	0.03969997914995662	0.35929473747134283	0.0569142459958488	0.021184486435035996	0.04496142248381254	1.848686257012749E-4	1.488881499802019	6.847801247767054E-5	1.398905099896659E-7	2.370813339211669	-1139.2320758424462	42.72977679446151	279.09931876632686	904.9605901597553	2085.5892102285466	496.95276220297467	70.75282431725935	62	1	58	15	25	9
891215000	-46784.29104652906	-45387.766133995734	-1396.5249125333287	-45387.766133995734	293.6762128558366	0.4823582910813204	1.0525065554465625	0.04003389693276146	0.35929473747134283	0.055551765561054	0.017621388790520373	0.04496142248381254	1.8328211743329234E-4	1.507789801787606	7.002262284561389E-5	6.819270415097734E-8	1.857770808791064	-1147.1079680461035	72.04264762592423	101.64386014491993	699.4262292207059	1659.9545132433661	495.59158238117925	135.64863004327583	50	13	50	38	11	8
891220000	-46810.42596040292	-45378.00554402071	-1432.4204163822114	-45378.00554402071	320.0543105421204	0.4823582910813204	1.1168320986431406	0.04043830032208621	0.35929473747134283	0.055551765561054	0.021018381812478875	0.04496142248381254	1.8137190773483632E-4	1.4714631851609952	6.894399827039581E-5	5.3771226849326936E-8	1.6089671410756736	-1159.7443217227687	47.869016474089584	415.02521552432665	1157.4527829824917	1292.0210792613245	738.5801187648838	297.24213200228485	62	5	63	28	4	8
891225000	-46827.280814641854	-45399.7277863418	-1427.5530283000587	-45399.7277863418	352.4540477356651	0.41789128249480373	0.7439917383682474	0.036064078157584716	0.35929473747134283	0.05532498571460217	0.021018381812478875	0.04496142248381254	1.8183894829860818E-4	1.4830812216947638	6.944837203458458E-5	7.759117330970955E-8	1.8776176213871008	-1151.9547119623433	54.64146550024354	436.0952083025165	906.3570881708412	3020.747230582589	562.3179151284868	128.97161095141868	61	11	58	13	17	10
891230000	-46822.82187207805	-45403.792100460145	-1419.0297716179066	-45403.792100460145	301.16496843232363	0.41789128249480373	0.7439917383682474	0.03710832251368443	0.3547322190366279	0.05050158555842495	0.02044758056097713	0.033701431459467336	1.651757960230139E-4	1.4144413677807055	6.866463139246841E-5	5.632933168087452E-8	1.8004474804871993	-1158.1062896626795	54.256493092191604	492.76895817149443	1131.6872344779135	1238.9139029622856	49.834749936172635	104.30464650144886	62	8	67	22	1	10
891235000	-46839.39819323678	-45403.36733715123	-1436.0308560855578	-45403.36733715123	281.4516993821239	0.3854117168678415	0.7439917383682474	0.03710832251368443	0.3190433330971267	0.04894477989244006	0.022373672881784826	0.03416194681853367	1.7432962096361956E-4	1.3872981999591059	7.724715827795697E-5	5.5073647875615284E-8	1.584575686692969	-1149.1277497581484	69.49509912994122	254.55407862954928	1228.9723790849064	826.0237912163597	150.94391168752293	6.467107066883419	62	8	56	35	6	3
891240000	-46828.15066276665	-45411.195248424156	-1416.9554143425003	-45411.195248424156	315.10967048260426	0.3854117168678415	0.7437832541806193	0.04295179274295446	0.33363875936665244	0.04912019544636554	0.022373672881784826	0.038012677363683765	1.7678720139838243E-4	1.4595419691522735	7.649071931018797E-5	3.253508122829026E-8	1.4058203426805118	-1158.3971057143322	63.14373631706503	94.04040685852857	682.6519930089854	1366.4221106412433	1017.2597919345403	378.83210080327234	52	11	13	39	38	17
891245000	-46833.239913095356	-45416.145778784936	-1417.0941343104223	-45416.145778784936	293.339120414714	0.3854117168678415	0.6242899064349094	0.03870702953391158	0.33363875936665244	0.04898247226652386	0.022373672881784826	0.038012677363683765	1.7568825375522448E-4	1.3610945376496753	7.250740278213615E-5	4.101558270451042E-8	1.553501193977085	-1163.0247420025128	72.95494267716016	187.5481177653804	876.647451911609	988.6762032413682	253.5544292054221	130.56533705683094	62	1	39	54	9	5
891250000	-46849.870394179416	-45417.76412565439	-1432.106268525031	-45417.76412565439	277.2434746871192	0.3434058464101414	0.598866210539267	0.0378188334047825	0.3296490859728667	0.06062362629470532	0.022373672881784826	0.04311429326578621	1.7067443918948467E-4	1.2743660121157467	7.903937489947208E-5	4.589709007170104E-8	1.6222513660360462	-1161.7871391528151	84.10845313926029	199.21369100425812	787.2271372467244	836.71819415428	641.2889393352059	88.29876638366582	59	2	54	29	21	5
891255000	-46862.326337238104	-45421.00216881235	-1441.3241684257507	-45421.00216881235	268.9686926190776	0.3586938513776106	0.598866210539267	0.04291351491972003	0.3829325506238659	0.05595818668273864	0.019735430870502207	0.04311429326578621	1.7743709752037048E-4	1.3758066433628031	8.73433162126697E-5	7.526652476219586E-8	1.724626145780396	-1138.1958708952752	58.56369712281823	127.44898488763178	787.6316487492453	884.2356716460555	601.9114604085207	113.29755990956981	61	2	18	68	8	13
891260000	-46870.37582731838	-45430.891047995014	-1439.4847793233603	-45430.891047995014	284.0358512077716	0.3586938513776106	0.598866210539267	0.03638779686706582	0.36010798602341265	0.05441942217849378	0.021539044613217033	0.04311429326578621	1.846397923022605E-4	1.3242213511055771	8.530415782813746E-5	1.0872053111037348E-7	1.978874335432997	-1135.969181617003	60.83709481444175	138.5075603678586	639.1730825949375	992.739598391356	837.5301426784433	214.7749262652999	57	5	19	58	16	15
891265000	-46856.08390679996	-45410.57987260141	-1445.50403419855	-45410.57987260141	300.7108698061763	0.3586938513776106	0.598866210539267	0.03638779686706582	0.36010798602341265	0.05441942217849378	0.019006603381906767	0.04311429326578621	1.8215520132267186E-4	1.422638338336068	8.670401950751533E-5	1.3001226697208667E-7	1.992087557001609	-1139.9290966605065	52.20870614644048	184.6466639055557	668.3308089025405	1072.8345760636196	581.1247937246499	222.4348081552764	62	1	38	51	7	11
891270000	-46866.93696398299	-45423.4713723423	-1443.4655916406946	-45423.4713723423	271.3343984706379	0.36195988031170306	0.598866210539267	0.03462667183037171	0.36010798602341265	0.05441942217849378	0.019006603381906767	0.0437546638236522	1.6468742030477441E-4	1.3337950389306599	8.131125721818164E-5	1.0894025675302377E-7	2.0838687538506337	-1142.0422891089797	52.40834168799266	204.35668553354847	473.2748063275604	871.1475060369365	532.6802261776629	156.04612397487398	60	3	5	84	11	7
891275000	-46863.99252699362	-45410.7990921065	-1453.1934348871237	-45410.7990921065	282.1324973143123	0.36870736550737876	0.598866210539267	0.03462667183037171	0.3428275110760958	0.05619697555210185	0.02190284536501743	0.0390413563691364	1.6560345457261572E-4	1.3427582064391324	8.593227047033725E-5	1.4960417300290372E-7	2.367939141335821	-1129.1518801660425	60.009711714951266	174.68144962645275	545.2001875761234	931.1958618777888	392.92563826425067	151.9264050948958	64	1	16	78	3	8
891280000	-46883.34906543336	-45412.00832593758	-1471.3407394957746	-45412.00832593758	319.80013160006087	0.3536245063145633	0.598866210539267	0.04054031325395383	0.3428275110760958	0.05032034398578536	0.01989282397965968	0.041741068133056544	1.6702197856516661E-4	1.3381907355012272	8.602999312358393E-5	1.418128421792221E-7	2.150032813945333	-1135.4183523797312	64.82383968211428	195.01200784936256	828.6145133968371	866.0375483467047	440.55348782967485	161.05442290361466	57	9	1	72	21	10
891285000	-46901.58082512296	-45431.36763388481	-1470.213191238153	-45431.36763388481	314.625990657263	0.3536245063145633	0.580003651627354	0.04054031325395383	0.3428275110760958	0.05032034398578536	0.02203766625789015	0.05057214113275538	1.649459626146596E-4	1.3991417196442153	8.492887039645723E-5	1.76357898004697E-7	2.4328621147041387	-1149.973772286942	65.12135303796427	153.84391587597275	520.1908762646135	973.2071563280269	653.4152070494828	99.12802745485119	59	3	14	72	16	6
891290000	-46902.059264461306	-45441.02277957902	-1461.0364848822887	-45441.02277957902	278.9529946997916	0.33286055780824575	0.55959083047312	0.04002929211593634	0.343761863072418	0.05260223877548012	0.02203766625789015	0.042330931838146776	1.6323930442111202E-4	1.3044150456724777	8.749339775424615E-5	5.0531720201704156E-8	1.5084797095451834	-1138.2973576163524	69.72332775641225	291.77582503764876	543.119602070959	998.8130697723453	543.276269294436	178.50685161613902	57	11	10	76	6	10
891295000	-46872.474753091694	-45419.84510884115	-1452.6296442505375	-45419.84510884115	273.48086367076746	0.33286055780824575	0.55959083047312	0.039444519474933236	0.343761863072418	0.05073315977802933	0.0199188149627166	0.042330931838146776	1.7108963620869873E-4	1.247075839708234	8.796027969287967E-5	6.378577408356949E-8	1.6349361892688394	-1140.8780198026898	79.91750886401948	389.62798061804807	1301.9221667064796	824.3793993977658	488.87259519398555	86.442080680241	60	23	12	53	13	9
891300000	-46858.604698378025	-45423.58572250557	-1435.0189758724532	-45423.58572250557	265.2637381056481	0.3442717330132497	0.5990642119858102	0.03919709496829139	0.3573459870158348	0.05460799498421334	0.01948581191318758	0.03725745201217664	1.6421653189897423E-4	1.2567383265901089	8.369608024909156E-5	1.237628188516411E-7	2.3825605008824318	-1135.3675960572027	65.61794081879019	439.84445556734244	1314.292917884362	346.2211298478165	579.7850858156032	241.88485530931695	62	23	51	1	22	11
891305000	-46850.20746590488	-45426.23800374676	-1423.96946215812	-45426.23800374676	320.74051742378634	0.40112634009081377	0.6490127463706971	0.03919709496829139	0.3573459870158348	0.05460799498421334	0.01948581191318758	0.03725745201217664	1.6378852502488953E-4	1.4405970521140126	7.986508850755264E-5	4.170835279405746E-8	1.5465450806000232	-1146.8124810926756	74.00283441107018	438.3492661384121	1173.8483518264015	420.62130555114567	389.858087850322	151.59669193727842	59	19	61	16	3	12
891310000	-46867.75783746631	-45427.42780663704	-1440.3300308292753	-45427.42780663704	384.35821332804704	0.39201566251943337	0.6728415435788903	0.0376883789617469	0.3363357073585881	0.05460799498421334	0.023492877610749044	0.03725745201217664	1.778196810058165E-4	1.3232971053121145	8.487064809572492E-5	4.223458069652556E-8	1.4222549964286142	-1145.5013581201454	67.65331479350672	384.0942730714063	927.1971430971028	1724.403647760898	587.6615132167892	140.99077061465863	59	21	24	23	30	13
891315000	-46892.55883493916	-45424.97858253809	-1467.580252401069	-45424.97858253809	309.29917644132337	0.37655793186618297	0.6728415435788903	0.0376883789617469	0.3363357073585881	0.05460799498421334	0.023492877610749044	0.03725745201217664	1.673266893276282E-4	1.2260948503410338	8.522589097614822E-5	3.8492614508659864E-8	1.3434559643724595	-1143.4583212802872	86.15540715757322	391.8957426630535	1002.1663794826216	440.21835160760355	780.5391684955572	224.49856684555684	61	20	58	1	13	17
891320000	-46851.42920150877	-45402.42954863423	-1448.9996528745378	-45402.42954863423	299.18683785088496	0.37655793186618297	0.6728415435788903	0.0349126431043992	0.3363357073585881	0.05460799498421334	0.023492877610749044	0.03882337282677767	1.6743381712136765E-4	1.3337637239239466	8.404172243331402E-5	4.651171979439778E-8	1.5082236140819696	-1145.979407282841	75.47204216961464	404.1885417176206	1108.1334011445024	133.35717325193707	406.1712641163659	296.8722947269624	60	22	57	2	11	18
891325000	-46862.230184518514	-45401.46424899293	-1460.7659355255803	-45401.46424899293	254.90948067528015	0.422540031014567	0.7387119014380437	0.0349126431043992	0.3363357073585881	0.050654752499751425	0.023492877610749044	0.03882337282677767	1.6625067588121179E-4	1.2763207810846466	8.461269945840309E-5	9.726581645456795E-8	2.0192339204767635	-1158.1557441763214	85.62657567137248	185.16303023177085	969.636484821506	1502.3635751254399	480.4865508830499	104.12994122954835	59	2	28	48	20	13
891330000	-46875.521169224805	-45410.468514279106	-1465.052654945699	-45410.468514279106	255.09304358490368	0.422540031014567	0.8549358099792356	0.03284238948023504	0.3363357073585881	0.050922066170921654	0.023492877610749044	0.03882337282677767	1.6676723486054777E-4	1.423079066910071	9.205564505820905E-5	7.868712803642763E-8	1.7479816656033063	-1142.2336727888198	78.7858715690862	248.99716398958142	473.60897194355164	1201.4966583520647	368.8226116945952	197.59221196176873	58	5	21	60	13	13
891335000	-46868.979347941044	-45405.40049624981	-1463.578851691238	-45405.40049624981	258.4507877777257	0.43674398452217267	0.8549358099792356	0.03759604822685362	0.3698325258751582	0.04813121678521848	0.02037135962634876	0.03867827518274973	1.6658490307556293E-4	1.3254732071272868	8.758523502149467E-5	8.784401212747747E-8	1.8212478146714597	-1148.9664922205034	76.65963503424496	279.8503799083881	364.9565058674118	887.7469506810487	295.4756886975229	24.667783484271627	58	3	5	78	23	3
891340000	-46878.194639371126	-45413.28256754447	-1464.912071826657	-45413.28256754447	244.8906211482189	0.43674398452217267	0.8549358099792356	0.03759604822685362	0.3645513822510752	0.0521617178177758	0.02037135962634876	0.043915256367027825	1.5556158541532572E-4	1.3137860876906182	8.84639166612905E-5	5.878609885664095E-8	1.6311923161764685	-1136.1660390258387	76.31909688076388	52.346812761206486	229.9492830181259	836.6869479058499	297.36617189120705	93.26734475826616	42	15	7	77	25	4
891345000	-46888.4280930186	-45422.12139061749	-1466.3067024011136	-45422.12139061749	241.39458220820575	0.41482037477233713	0.8549358099792356	0.03985742794180145	0.3308002149483941	0.05156727017520072	0.019391548586113336	0.03694814044725212	1.6457772600086856E-4	1.2903184771513638	9.48712638701399E-5	7.303005439168075E-8	1.6223074951484788	-1130.3372115479626	65.51819213126312	108.62959542311694	381.80064479180106	747.9987986655644	413.6627681889327	7.429636341435621	51	7	9	71	30	2
891350000	-46859.08410661283	-45417.34902564863	-1441.7350809641948	-45417.34902564863	237.42408166948914	0.37481371611784875	0.6955931733312697	0.03355545773450827	0.3682485265576432	0.05156727017520072	0.023610748751832507	0.03694814044725212	1.5994060438844846E-4	1.2444213482817088	9.323531692350407E-5	3.849850482457196E-8	1.4393583770452338	-1134.0748115933384	74.89466816178609	248.40001577639376	236.3709870349255	843.9459389488776	271.71174888329	27.319119537061226	58	2	4	74	30	2
891355000	-46854.60706088686	-45413.35773061204	-1441.2493302748169	-45413.35773061204	240.8262074587412	0.42107002580616404	0.7387299223350272	0.041543274356765345	0.3684741054000549	0.06507726819245829	0.023610748751832507	0.03694814044725212	1.569405856214575E-4	1.2441297639460265	9.321239494158515E-5	3.934134582843221E-8	1.461164135144107	-1133.4415501411195	66.37646879115096	135.0318574042086	415.23042895963465	982.1978261786795	383.95032987773	51.066766396915234	57	2	18	61	30	2
891360000	-46873.07358395552	-45411.273904456495	-1461.7996794990272	-45411.273904456495	257.9251688858421	0.42107002580616404	0.7387299223350272	0.0410693828788105	0.3813484385916358	0.06507726819245829	0.023610748751832507	0.04992239857531067	1.6123735955819013E-4	1.3790201437724243	8.336935415870291E-5	4.4904067872157196E-8	1.4572702410103735	-1145.6614025389654	52.44804699223764	166.03275722818654	251.81744609051088	1225.5990995681652	197.5037937015775	43.326073747456796	55	11	6	72	24	2
891365000	-46897.51740997604	-45442.399603161175	-1455.1178068148681	-45442.399603161175	241.62719983092657	0.37851715808829994	0.5958911242088637	0.0410693828788105	0.3813484385916358	0.06507726819245829	0.022086682062894162	0.0372203631480527	1.6559508905197596E-4	1.3317867122194418	8.585096816471024E-5	3.577879361862519E-8	1.326530428975229	-1138.5820238874157	49.74631929146292	238.51371786834528	606.9638366230412	1263.1669668160382	470.25539458546723	236.77491288895573	59	2	19	55	24	11
891370000	-46872.55051850454	-45419.96897881728	-1452.5815396872626	-45419.96897881728	229.8751835560486	0.4117629683249344	0.7441594151812868	0.0410693828788105	0.35673573556152466	0.06507726819245829	0.022086682062894162	0.03775863478498848	1.6519922091259257E-4	1.3566341043152377	8.556372024815348E-5	4.162215352143144E-8	1.4142790017597615	-1139.0330417493044	61.32314110797534	152.25811970805674	569.1904740652203	1089.006850579935	301.2431557569937	154.12461197474897	57	6	7	74	16	10
891375000	-46860.860398616824	-45422.51666151344	-1438.3437371033888	-45422.51666151344	242.27738580773118	0.4117629683249344	0.7986039236028878	0.03559068816377919	0.33875350513214003	0.058400524233783585	0.022086682062894162	0.03775863478498848	1.6264609235334493E-4	1.2224957752655485	8.540222865954972E-5	2.8210773505548743E-8	1.2910623490032112	-1145.9061944144623	61.300043290802776	86.94077707761222	431.40469969507126	1082.8809771326444	408.5264132996303	183.96836938903385	56	5	7	67	24	11
891380000	-46834.802665127536	-45411.021317187326	-1423.7813479402116	-45411.021317187326	274.6581968640367	0.3934286174569105	0.6662833117263036	0.03559068816377919	0.33767992825670773	0.04638697978996115	0.02508333081346608	0.0402742747353227	1.6904192105887482E-4	1.4335747642563719	8.666088422135748E-5	3.341791619548246E-8	1.3860496340431079	-1148.0746266688848	62.43923447904524	81.50329435801343	359.5570944139819	751.6373803198102	279.68445061871114	245.1650146826692	56	2	1	75	35	1
891385000	-46846.224221658435	-45422.731528563294	-1423.492693095142	-45422.731528563294	308.7923379331961	0.3934286174569105	0.6662833117263036	0.036990131340382496	0.3353631186953098	0.05033163036101905	0.02508333081346608	0.0402742747353227	1.7674465371154624E-4	1.3769813327723353	8.57488050596679E-5	6.739850459253284E-8	1.8225066757710071	-1157.963923644096	95.26901061293009	189.08228157874998	604.9094909777107	1176.0851298837856	543.4847525715103	78.35060125512744	61	6	13	53	30	7
891390000	-46822.660950128266	-45392.32773173515	-1430.333218393116	-45392.32773173515	325.1350142625619	0.37245151189087183	0.6682456744966572	0.036990131340382496	0.3353631186953098	0.0514172060744419	0.017008475745028877	0.03907514488362211	1.7829001526640308E-4	1.523785584584662	7.935302807695828E-5	4.918893513371892E-8	1.5875130645678361	-1168.9168153491914	71.36172027902424	104.1294458643445	361.9971644493261	1232.7229643121339	390.18248724180046	94.13953927419105	53	3	23	64	24	3
891395000	-46851.52132079398	-45411.226000355826	-1440.295320438152	-45411.226000355826	354.5354274378042	0.37245151189087183	0.6053032507909843	0.035309123444393326	0.3172531306640582	0.0514172060744419	0.023592935537514834	0.04093226864213544	1.7136566103141687E-4	1.440315457848789	7.478413675951331E-5	6.800979000502257E-8	1.791559749345435	-1168.6374695320903	80.36315952638661	89.93482202386787	403.12236305186974	1672.1682859581883	225.55416205050554	383.2783799237459	50	5	21	59	2	33
891400000	-46864.58713275967	-45419.81651795511	-1444.7706148045647	-45419.81651795511	353.0439569656979	0.3512804715270708	0.6053032507909843	0.03634780247562757	0.3124526370492033	0.0506468381688088	0.02424908224102354	0.04503476814113403	1.7317107504886275E-4	1.36751225823406	7.720770559448298E-5	4.3282948342401476E-8	1.4644775865749526	-1157.7454286381803	76.22006199614202	274.41086556268317	546.566902841187	1415.0181736463862	995.2635756626088	495.1098792613929	56	4	19	57	2	32
891405000	-46852.8805349031	-45413.83905698057	-1439.0414779225316	-45413.83905698057	422.97252710369696	0.3781632075148767	0.6761018569353693	0.03999006300723139	0.3413563018046264	0.0506468381688088	0.019789090234992385	0.04503476814113403	1.7428288237947311E-4	1.421670202583993	7.798724337801758E-5	6.534389071922484E-8	1.7274906075091125	-1157.2258658036135	75.55552249146133	392.6733802238562	901.2866670355346	954.413613692202	1166.627081819121	346.8538810221986	58	4	32	20	30	26
891410000	-46837.228981635526	-45410.55677877015	-1426.6722028653714	-45410.55677877015	349.90052131188963	0.38181865972793727	0.6761018569353693	0.03999006300723139	0.3413563018046264	0.0506468381688088	0.025841255412834656	0.04180160107081699	1.7646042678111175E-4	1.336386814011619	8.087068891177634E-5	3.610476880693999E-8	1.3943982358822946	-1150.7832237566554	54.797219832210715	311.3829713307945	325.8569575097872	1018.5980375167363	1086.1637424672601	269.7796374402709	57	15	6	16	49	27
891415000	-46839.91775789473	-45401.292920216794	-1438.624837677935	-45401.292920216794	302.82884503648563	0.38181865972793727	0.6717678828699379	0.03735872962113229	0.346623355877435	0.05693771403742414	0.026200417698034887	0.04180160107081699	1.7644258027027518E-4	1.3115458165703806	8.270112563265984E-5	5.574801544528352E-8	1.617419466262951	-1154.0024595363104	74.95706926964847	331.7606954004354	809.4426283609555	1306.9768991566846	686.0825921927841	209.08127537659797	59	18	21	38	8	26
891420000	-46847.92516900908	-45419.63559697745	-1428.2895720316267	-45419.63559697745	340.3051046871719	0.38204172103622647	0.6717678828699379	0.03735872962113229	0.346623355877435	0.05610746614742854	0.018981518000820003	0.04180160107081699	1.705814199575674E-4	1.3759249914035598	7.907488787177366E-5	4.0936044849569584E-8	1.532756262689485	-1156.3631792504023	64.66818325534393	308.44527534253797	1227.9669767205908	1185.0140505048796	262.5052759505297	143.25233646444363	54	26	15	54	12	9
891425000	-46845.40365311011	-45419.66644592178	-1425.737207188328	-45419.66644592178	323.9063556945211	0.37386830740534294	0.6475676376308421	0.041718084228573316	0.37841574627406427	0.05878249707254659	0.02337608069089431	0.04589281504939926	1.808745120152556E-4	1.36733373549803	8.166787817491758E-5	6.747456993768194E-8	1.7226318513845835	-1150.4331074121824	79.73331226868132	509.35209881747556	1499.4719506440406	1535.681333007242	964.6130811074747	292.34452618512404	57	17	56	12	4	24
891430000	-46813.26042681271	-45388.37799689889	-1424.882429913819	-45388.37799689889	341.7180032346234	0.3868024354794855	0.6475676376308421	0.03651367395717259	0.343493295662683	0.049083800304136595	0.02337608069089431	0.04653081828322909	1.7521500565991773E-4	1.417575092532394	8.132324191641352E-5	5.066749878953981E-8	1.5489520343580392	-1144.2430949563643	50.940979655191555	282.4306281478719	1154.120514107279	1159.6976649254595	607.4070165747562	317.83724448386357	56	8	65	9	2	30
891435000	-46842.64160128468	-45403.989430795235	-1438.6521704894444	-45403.989430795235	325.3986200326791	0.38144451842699584	0.6621730135342547	0.037344447846506534	0.343493295662683	0.054667312926931555	0.022438159927196024	0.04217393873868789	1.748412907752706E-4	1.343337027251177	8.182154161333556E-5	8.026029488802699E-8	1.7899363243614153	-1143.3562395027477	77.82960214635116	224.44901477778384	1353.2727476433713	353.7680988925043	366.18485631294146	21.387760969110662	58	4	70	35	2	1
891440000	-46829.303205467586	-45387.62678235856	-1441.676423109029	-45387.62678235856	302.51362916978957	0.4204538569334508	0.692794528796804	0.03840128418616448	0.3520049421418361	0.054667312926931555	0.022094382638796414	0.04240117524225071	1.6644742021657287E-4	1.287818977444788	7.87918498626194E-5	6.494351602359457E-8	1.7943819566987014	-1155.236165119755	54.193362109286554	480.37781388349583	1648.1903372590193	518.8431938946417	324.2352379186571	152.8055592284609	58	12	67	9	14	10
891445000	-46855.61679838929	-45402.27663509926	-1453.3401632900295	-45402.27663509926	332.77825090966724	0.4204538569334508	0.692794528796804	0.03840128418616448	0.3520049421418361	0.054667312926931555	0.022094382638796414	0.04240117524225071	1.6744953355522226E-4	1.3635400152746409	8.21739536513081E-5	5.366194565437878E-8	1.5360815600040272	-1141.1539210635372	65.77019812092932	465.1438540080223	945.8994510348145	425.40809116139746	391.1942244315107	232.98416245811134	58	23	59	6	5	19
891450000	-46852.77386618446	-45398.86794331888	-1453.9059228655835	-45398.86794331888	312.05273237511653	0.4204538569334508	0.692794528796804	0.036489152912499316	0.3520049421418361	0.054667312926931555	0.022094382638796414	0.04240117524225071	1.7135641086500326E-4	1.2610576183083733	8.897630759242039E-5	6.051039126416483E-8	1.5858398840626071	-1140.2033204658235	63.77473815911832	345.52353873257357	957.7101753027797	686.0827709210002	244.97224497451876	280.4279657930549	57	20	61	16	5	11
891455000	-46846.09150618185	-45407.691872611744	-1438.3996335701083	-45407.691872611744	353.91072428273117	0.37683925964708115	0.6897463870638082	0.036489152912499316	0.31573897046720256	0.054667312926931555	0.022094382638796414	0.04240117524225071	1.724470568422528E-4	1.291790347086989	8.833883192157765E-5	4.4621930344198454E-8	1.392588104962716	-1118.353161214997	63.25917175206073	242.67366248867978	824.4392026470869	374.1926942165561	399.41218388725224	239.77342817382902	60	20	58	18	11	3
891460000	-46834.19307209926	-45396.52216740945	-1437.6709046898106	-45396.52216740945	333.5470867915146	0.40676111304315477	0.6897463870638082	0.036489152912499316	0.3506845725403014	0.0529207833342595	0.02387947341158255	0.04240117524225071	1.862722468711874E-4	1.509353712527727	8.792210484018925E-5	1.328307270108999E-7	1.9995875954268765	-1129.9800090309593	48.91749137571242	325.15977849740597	870.5148663520182	242.5462797116254	244.08932913428896	345.9536476741774	51	26	67	5	2	19
891465000	-46816.67093824802	-45388.458143710006	-1428.2127945380091	-45388.458143710006	350.2609980664869	0.415095499043307	0.8047233208710266	0.036489152912499316	0.3704664492152857	0.057052038665945604	0.02387947341158255	0.04856878269182903	1.8297555808649736E-4	1.4029933247077782	8.779112688866428E-5	1.0822012956651224E-7	2.0677166768561976	-1143.5803842776365	65.78908899233619	259.24953718992765	818.1924973783089	289.39712190633486	109.52210276275342	155.39832227867447	55	5	77	29	3	1
891470000	-46833.13611952449	-45414.06733176203	-1419.0687877624603	-45414.06733176203	296.48604021776265	0.41544711866255685	0.8047233208710266	0.036489152912499316	0.3704664492152857	0.057812359620688536	0.02387947341158255	0.047254273187903574	1.7533082734063173E-4	1.3909011594068825	8.82479558226789E-5	6.211327515266829E-8	1.626137665612953	-1128.194057134898	66.0587297752213	113.42233106828112	712.7915361563487	388.9301336114815	169.08945613594892	4.6986441506149195	54	7	84	18	6	1
891475000	-46861.115811014744	-45416.05551888338	-1445.0602921313643	-45416.05551888338	313.4692610847475	0.44369319956182296	0.8689072824187067	0.036489152912499316	0.3704664492152857	0.05935760233361076	0.021977620442523816	0.04457697479884405	1.7403431383366706E-4	1.3640866364616744	9.161316078476505E-5	1.0443369275387235E-7	1.920428403371813	-1121.8762674308277	47.36889577398367	150.97545433949875	648.1428855208726	482.16985952799405	163.27260029915115	8.580841866054282	53	8	100	1	7	1
891480000	-46827.326963913394	-45389.57402682898	-1437.7529370844106	-45389.57402682898	298.2922109734168	0.44369319956182296	0.8639793388463467	0.04002961934737986	0.3704664492152857	0.05588997795834165	0.021977620442523816	0.04457697479884405	1.7572605079324297E-4	1.2883766370061815	8.854540827225365E-5	6.171137547471608E-8	1.6313376607482541	-1138.5236215091436	60.96106347359526	320.9187430518761	984.8622578712993	596.2622285001688	320.01194366755897	111.20253677860943	60	6	79	17	1	7
891485000	-46819.00422313155	-45391.58827843776	-1427.4159446937936	-45391.58827843776	350.84960850794266	0.4468223579307908	0.9085336145385348	0.04002961934737986	0.38921937712855614	0.05449940051742535	0.021977620442523816	0.04457697479884405	1.685734452213508E-4	1.3282262043700235	8.276643449500866E-5	3.910769245955755E-8	1.4619413002743666	-1146.6570067025166	79.03851679730018	428.5677264183575	898.5607165576771	638.9685340365475	284.8096239122928	41.11155854394412	59	8	68	19	11	5
891490000	-46816.7856925926	-45382.861080519644	-1433.9246120729604	-45382.861080519644	327.046206951867	0.4468223579307908	0.8170389146441454	0.04157120181896217	0.35906488538289205	0.05449940051742535	0.021977620442523816	0.04551357512709546	1.76411396322755E-4	1.3274557831352873	8.459210841063014E-5	6.15885560216913E-8	1.6519862584678628	-1153.031331317302	71.86904922032367	166.3772073871278	662.2435970950548	1040.1093994467806	366.57225838313207	287.79782503568777	59	1	85	1	8	16
891495000	-46822.5028825123	-45380.07026797456	-1442.4326145377383	-45380.07026797456	297.3625930259801	0.4794031319970883	0.9166346207861442	0.04214007836685762	0.3929821992287871	0.0597999755387346	0.021709781750759688	0.049093932981636904	1.6698623733062064E-4	1.33904857240208	8.12747685564891E-5	5.261055977745349E-8	1.6384895195945397	-1150.2072841402967	68.11847496641674	153.04534511591703	862.4830024952741	1655.8437393272177	517.4777182478987	221.9796459919622	56	3	63	22	13	13
891500000	-46842.63637507847	-45396.77481062042	-1445.8615644580518	-45396.77481062042	275.2349629261033	0.4625233776291212	0.976677412408642	0.042422697408446314	0.3929821992287871	0.0597999755387346	0.02811167876459801	0.045095935642385857	1.6928947518780982E-4	1.3215837608427476	8.135791842208788E-5	7.486530119703967E-8	1.857554742470764	-1154.8429711023882	68.22028994677048	100.67504758611246	826.4382497163493	1385.6066322360557	1051.5078606864024	207.59365337474446	52	7	51	34	2	24
891505000	-46827.60865997134	-45378.44840978426	-1449.1602501870823	-45378.44840978426	282.1924786686448	0.4625233776291212	0.976677412408642	0.042422697408446314	0.37260042618451555	0.06099954590060236	0.02811167876459801	0.045095935642385857	1.6949615619187578E-4	1.410793869569506	8.102769782616015E-5	9.354906318846008E-8	2.1203013766037357	-1165.3470363222204	71.98446764290416	109.7024904291531	433.77212369714687	1187.9734507229762	1994.3962293972756	324.3379140630836	51	3	10	70	9	27
891510000	-46840.63542450209	-45390.240015287454	-1450.3954092146346	-45390.240015287454	326.1642733635911	0.4625233776291212	0.976677412408642	0.035910605651666136	0.37260042618451555	0.05981986837430584	0.02811167876459801	0.045095935642385857	1.657691917235659E-4	1.3186850718992325	8.155681295808838E-5	1.4410651850325248E-7	2.4598794728745186	-1152.1012772002723	82.84494465083469	291.8515270852963	629.0083375396476	1122.0679456675778	876.9057942110979	262.45548108457416	57	2	25	49	6	31
891515000	-46841.5103767258	-45385.859145137954	-1455.6512315878444	-45385.859145137954	366.21801998368255	0.4625233776291212	0.8322463796633081	0.034918852306021035	0.36493709760520715	0.05981986837430584	0.025347289082370432	0.033907379672116336	1.6440628177153053E-4	1.3566984709146406	8.30845791610205E-5	5.310430402833645E-8	1.6193406262764112	-1155.0078701518598	63.88884950278864	341.02392193176854	654.7691777373793	1058.6157266240557	799.8221295118994	329.68415405603673	57	1	15	39	30	28
891520000	-46835.718782667805	-45385.72283700742	-1449.9959456603804	-45385.72283700742	359.41959340708945	0.4625233776291212	0.9351422604863695	0.03596301326099155	0.36493709760520715	0.04885654047030163	0.025347289082370432	0.033907379672116336	1.6474302734626392E-4	1.4842214397102642	7.967637363293811E-5	4.8165908086742864E-8	1.5295478882728486	-1142.1141273211424	71.76304557205437	313.2809655355607	625.2891695471134	970.183122109384	1144.593197372994	294.657823439717	61	4	7	35	33	30
891525000	-46833.74624526052	-45406.311466349434	-1427.4347789110811	-45406.311466349434	403.64201039547345	0.4908176410549986	1.0980403198847666	0.04317562894768769	0.35446490979032264	0.05051680403167709	0.020424975017423814	0.033907379672116336	1.7628140397675903E-4	1.3955501385742264	7.848722089892615E-5	9.423649667049855E-8	1.9117350491605238	-1138.142820853984	65.7142532322076	256.7445984134161	763.4245182977315	704.3128524680309	1154.961611853726	469.0752935707721	61	1	17	32	30	29
891530000	-46847.33174229332	-45391.85842067995	-1455.4733216133684	-45391.85842067995	379.95798869756425	0.49096766984685486	1.0980403198847666	0.03305905642244423	0.3533246828104794	0.0568429468919519	0.02161616768160645	0.04249134419544284	1.6416741686954388E-4	1.4131291451172605	7.654791889996936E-5	6.606730426101008E-8	1.736069066890393	-1148.7190129517921	70.1518079480316	343.0436111222671	1006.9377080333907	358.1545702519689	1053.92375412972	329.1848669228706	57	3	40	11	42	17
891535000	-46884.48176486729	-45409.49865986734	-1474.9831049999448	-45409.49865986734	375.52802140345443	0.4900391109257565	1.0295191574989253	0.03939343215617816	0.3533246828104794	0.05347072842188842	0.018592641599659017	0.04249134419544284	1.669735313219756E-4	1.3728793171513431	7.896008098071794E-5	7.72601525856052E-8	1.7711482060670176	-1147.408256541141	67.590909687712	140.22075111318304	457.4823947364617	692.9161213681041	1394.6674726165506	449.4570099951944	55	6	45	6	33	25
891540000	-46894.31177719986	-45417.7174504263	-1476.5943267735543	-45417.7174504263	371.65727540311156	0.45401330240095106	1.0295191574989253	0.03939343215617816	0.34268387337661677	0.05347072842188842	0.018892019887012258	0.03592877625206858	1.7074632597265536E-4	1.3002833050925224	7.62707723471364E-5	1.0535584514383613E-7	2.0223625092151023	-1148.9536916528014	72.05697649916925	658.6237549653096	946.3057376169543	1522.2767748914362	1448.4903606266757	366.2236995612663	59	11	41	12	15	32
891545000	-46846.09849781308	-45397.76006558006	-1448.3384322330148	-45397.76006558006	354.24484095636075	0.45401330240095106	1.0295191574989253	0.03793050070256745	0.34268387337661677	0.05354217413033597	0.02690431711818412	0.03592877625206858	1.752076674942029E-4	1.3788901627154686	7.771441176835834E-5	2.2589721455466545E-7	2.7389335038854346	-1136.1672858592997	58.46213788990999	304.43037402314576	960.692323120328	2301.0495663387246	1023.5289051628707	370.86498250707274	60	16	34	9	26	25
891550000	-46807.55584327834	-45394.43845230639	-1413.1173909719441	-45394.43845230639	350.6981423281298	0.45401330240095106	1.0295191574989253	0.04094869000679348	0.34774631762686553	0.05354217413033597	0.02295840228908548	0.03592877625206858	1.838956197924945E-4	1.3885767073054294	7.754374665979759E-5	4.7198853860605155E-8	1.573417410625082	-1148.9301783368494	61.90059272824183	105.83831752370139	436.3653454382133	792.9175515668474	1302.181594722305	367.84837111534875	45	16	12	29	46	22
891555000	-46823.7794494994	-45385.94628236996	-1437.833167129444	-45385.94628236996	392.42793516893204	0.4779853522564203	1.0295191574989253	0.036283859735794614	0.3460175660137353	0.05354217413033597	0.02295840228908548	0.03595799374166238	1.8527409370477574E-4	1.3418547532301497	8.227652419475218E-5	5.402807103062853E-8	1.4886874720854675	-1142.6819722270388	78.67966013389285	212.99930701835956	217.70333794917212	598.3408370578173	771.1233952196043	162.5107214945925	63	2	6	10	80	9
891560000	-46852.17064775387	-45402.733307855175	-1449.4373398986947	-45402.733307855175	340.7628004915687	0.47395657112106093	1.0207586675653757	0.04084186616156854	0.33863281000451034	0.0612160639481451	0.02295840228908548	0.03595799374166238	1.6982561487350893E-4	1.3112087182152439	7.867884489578641E-5	4.091994078008144E-8	1.4624931356508566	-1156.061878343829	81.77617138405725	200.90728636913084	336.5168948627414	403.6451458707306	995.6528430327263	310.1030835659635	57	10	1	10	82	10
891565000	-46847.552424824724	-45382.55021387988	-1465.0022109448462	-45382.55021387988	365.36929338111395	0.47395657112106093	1.0207586675653757	0.04084186616156854	0.33863281000451034	0.0612160639481451	0.021351968616968198	0.035600368592630285	1.6631989566679302E-4	1.3377926976369199	7.747319312846001E-5	6.9309030017024E-8	1.6756340988661804	-1135.1406164471698	56.01065134145255	223.1746220129814	463.51374353022345	1873.0433195792464	972.1734910463093	460.461901216437	59	9	9	14	61	18
891570000	-46851.80168294294	-45391.43942180364	-1460.3622611392996	-45391.43942180364	426.32314661275035	0.4637434158418401	0.9462494766025006	0.03143010027205233	0.33863281000451034	0.047672193577400004	0.021133255565457625	0.035600368592630285	1.624538515720994E-4	1.267200316386296	7.489042064418082E-5	4.973208247304255E-8	1.5142438641854665	-1133.8992551435124	59.93861105727173	389.46698615579425	1650.260379786262	500.5958639142564	987.9540535423636	186.3729930995985	60	13	16	12	57	12
891575000	-46805.163820564514	-45379.6662359292	-1425.4975846353154	-45379.6662359292	452.6836132574799	0.43895850961076743	0.9604878552435868	0.03061933327845848	0.3363911508593916	0.04769585019692047	0.021707018606244556	0.036860093084829834	1.7898504189475163E-4	1.3269308472275396	8.012069447906535E-5	5.4734500273422235E-8	1.5549913685189691	-1139.6556909197016	43.2129267542683	164.0691477421678	307.3609674128656	1021.1558758373985	1208.011156951374	189.05131552095463	56	13	4	33	55	9
891580000	-46814.630635687776	-45394.948280918536	-1419.6823547692377	-45394.948280918536	425.4736740563994	0.4447267970938409	0.9604905246234956	0.035325492360073124	0.32121202115927683	0.05591696471112549	0.0278997153095935	0.04038578668259988	1.7017763337999923E-4	1.3598162004853929	7.26547439035789E-5	6.474145531505332E-8	1.779682689048772	-1146.6375156814152	53.73606168854555	137.40708673009993	560.0102635036089	1446.0948943533376	1265.0096015870772	240.28803068281624	39	34	2	24	57	14
891585000	-46811.74631519394	-45404.707134877506	-1407.0391803164307	-45404.707134877506	362.7655111808197	0.4447267970938409	0.9604905246234956	0.03715424153155981	0.3582196797424715	0.05122619266414249	0.0278997153095935	0.04038578668259988	1.705872244588325E-4	1.3516933282822905	7.357517546165797E-5	6.943638460534952E-8	2.0052532495213766	-1157.7772094595007	59.20793106534983	175.9089010102344	696.2882674371058	1250.5621258617693	902.0685057583527	299.6107346552479	53	19	2	58	25	13
891590000	-46852.85384491263	-45424.97575275467	-1427.87809215796	-45424.97575275467	350.8085688085558	0.4447267970938409	0.926268993503483	0.03715424153155981	0.3765232826471152	0.055563642036077124	0.019016626548444805	0.04038578668259988	1.699403825228904E-4	1.3870329696372474	7.503819448638209E-5	4.511539885364742E-8	1.526798328084438	-1144.7145742228972	58.38082718943412	129.98585916788596	959.2793758259719	1716.0666790220225	572.8936362330061	248.19585057026842	44	28	10	48	26	14
891595000	-46813.94728076241	-45391.85710979046	-1422.090170971957	-45391.85710979046	338.2148909629417	0.4447267970938409	0.8511491817634396	0.03715424153155981	0.3765232826471152	0.0553036241885621	0.019016626548444805	0.04038578668259988	1.736372564156433E-4	1.326563804162209	7.930988617258403E-5	1.3972724330941851E-7	2.524326447703993	-1155.485698355341	71.59614449197325	201.35935843648735	435.5803335854468	1376.8668284177231	615.1419536864782	330.96220732322996	55	13	14	50	28	10
891600000	-46842.80441381726	-45414.32500688672	-1428.4794069305442	-45414.32500688672	273.89541127931346	0.4447267970938409	0.8511491817634396	0.04370575486552472	0.3390948070208859	0.0553036241885621	0.0191303545160306	0.04038578668259988	1.7400199516266412E-4	1.324313610082688	8.215632613786098E-5	6.264936196040876E-8	1.7795479734526174	-1154.7579714328704	58.60810682636381	332.3144096564617	723.7206056428412	1083.430542638776	782.8364638681311	172.42790381886394	53	12	22	59	9	15
891605000	-46807.03313972669	-45383.61708014361	-1423.4160595830817	-45383.61708014361	288.87589776445043	0.4174689048786241	0.8150152025305718	0.04370575486552472	0.3390948070208859	0.05805827334963055	0.020337214825055783	0.04125427179551997	1.8626327199958395E-4	1.3848909856241227	8.463406109082213E-5	7.632023186940375E-8	1.7415779312203936	-1138.1608552781072	70.43104400955137	190.64446632155273	586.1410504798583	1115.0507633623445	434.05689829876985	172.05407652779107	52	16	4	77	12	9
891610000	-46782.526459095236	-45388.781459498874	-1393.7449995963598	-45388.781459498874	309.1061419544333	0.4174689048786241	0.7708476076036018	0.03906957331733564	0.3390948070208859	0.05805827334963055	0.018500886875983568	0.04125427179551997	1.9553505598770074E-4	1.518267191257074	8.424997752974259E-5	1.0303570628160648E-7	1.9902027022663724	-1141.2520373947061	55.297058927150566	72.09366156548494	252.948223383471	915.042552811215	217.58789428971895	84.99723660151776	42	8	23	85	7	5
891615000	-46829.7050857598	-45400.91940346184	-1428.785682297962	-45400.91940346184	351.9426258946947	0.411831996897399	0.8145514966952673	0.04037419507520768	0.3390948070208859	0.05805827334963055	0.023599349138498194	0.039826432062959376	1.777941100158579E-4	1.423366250892564	7.491781109505314E-5	1.1111888177023478E-7	2.127582091471015	-1152.9354644295663	73.38501908296338	101.81050431928199	192.13235221391628	1301.546542061297	124.23755979161501	88.55906252470186	50	6	14	87	5	8
891620000	-46827.47158104092	-45400.639611364495	-1426.8319696764208	-45400.639611364495	377.1103212799673	0.41023788675048445	0.7921038946015584	0.04037419507520768	0.3390948070208859	0.060560358192216016	0.023599349138498194	0.04905599459555146	1.81169243706956E-4	1.440276987354122	7.674003881439874E-5	7.211076432533002E-8	1.8209095050552864	-1154.3266792743932	57.74767095989573	268.88134182420896	517.8479321671448	1048.2353321755702	583.9015115952254	146.045837308114	54	19	5	69	12	11
891625000	-46853.02240049261	-45403.08840833438	-1449.9339921582364	-45403.08840833438	391.00416483600003	0.4306488481848536	0.8118683941668287	0.039845884283739835	0.3390948070208859	0.05236072006466628	0.02000286581608295	0.046152622156742484	1.8152021820116445E-4	1.4755521158023874	7.945226097389508E-5	5.773253175639595E-7	3.590290575742232	-1129.7484829693233	51.97435027390479	256.4774599652013	973.9433683611254	980.1849858579551	617.6755548000676	99.44744766148764	58	16	22	46	22	6
891630000	-46832.606715785536	-45396.28211107153	-1436.3246047140049	-45396.28211107153	355.880938121802	0.4306488481848536	0.8118683941668287	0.045280307590944126	0.3572351744313267	0.05309994291514971	0.02000286581608295	0.0471206573178581	1.8600663021898383E-4	1.3982052575179247	8.049131113693493E-5	8.717903668936421E-8	1.7807837126566406	-1135.1788575633575	69.73148895143241	659.1642204872006	1535.865634037406	782.5101377754947	492.62167477139485	137.95044806620658	61	21	31	39	9	9
891635000	-46818.66570078093	-45404.081433867796	-1414.5842669131393	-45404.081433867796	375.0973667752081	0.4285909673794763	0.8118683941668287	0.045280307590944126	0.3572351744313267	0.060168846931697016	0.026441979754152117	0.0426447130170595	1.8464044661624263E-4	1.4612437385814347	7.860993744626011E-5	7.143725113744926E-8	1.7455190443586293	-1139.7682669819064	50.348927922849484	382.04834303520477	1256.2836869854884	1291.5453299655803	534.6157584591843	295.8983383806321	63	2	15	55	25	10
891640000	-46817.723067030274	-45409.217472700555	-1408.5055943297184	-45409.217472700555	413.48961084589627	0.45003049331574335	0.8118683941668287	0.03875150462484714	0.3603363298803485	0.04956084797915758	0.026441979754152117	0.0426447130170595	1.8154452873068533E-4	1.4122557694556743	7.427560422849126E-5	8.380200585972604E-8	1.9709439641724515	-1146.5192467484283	54.786886498469734	204.32971967067263	554.4677005755204	1244.0365251832977	939.1642612762314	347.24559399378626	63	1	2	74	15	15
891645000	-46817.36327344023	-45394.72991958346	-1422.6333538567674	-45394.72991958346	353.94308748812983	0.4331768697035882	0.8118683941668287	0.03875150462484714	0.3740746793242142	0.04956084797915758	0.026441979754152117	0.03791640046028096	1.837010158045131E-4	1.4222729470722049	7.515500343986086E-5	1.1746097486869E-7	2.1969277954155686	-1155.0670471163467	63.39476548216796	517.3686444168407	935.9835986687407	1232.9394406516392	526.3535878143416	236.13326310866128	63	1	5	73	25	3
891650000	-46820.643535212366	-45402.66460154485	-1417.9789336675176	-45402.66460154485	377.14243606343035	0.4195878191295597	0.7986909238675362	0.03875150462484714	0.3024920006631826	0.04956084797915758	0.016008078400996894	0.03791640046028096	1.8444591048321686E-4	1.4016128330177027	7.57125334356842E-5	7.776042881448346E-8	1.9700169049798804	-1161.6453409824016	65.10794073597798	79.08952062380314	277.22418480885403	1263.2499797696255	293.09418094471556	54.49988560370125	51	8	5	85	17	4
891655000	-46848.106482408184	-45415.4677836296	-1432.6386987785806	-45415.4677836296	385.489965075448	0.4195878191295597	0.7986909238675362	0.034803065860599586	0.3577058985671238	0.055938271977825034	0.01756186795193619	0.03791640046028096	1.7356631338650828E-4	1.3527656500190988	7.883450362450803E-5	9.731397640144223E-8	2.0274048735436114	-1144.7685579383806	63.89112576464663	156.83422561385322	326.64494823963093	1159.8744118779432	287.38774907069836	149.5599061794182	59	5	8	81	11	6
891660000	-46834.1101437141	-45421.268293176494	-1412.8418505376035	-45421.268293176494	386.9853724316568	0.4288561856864061	0.7986909238675362	0.042329462824698155	0.3532655221393682	0.055938271977825034	0.017080137333008533	0.03978763786473963	1.7628169051479536E-4	1.5295558266549216	7.399581078674967E-5	9.353339954587022E-8	2.0688062963787703	-1141.2087706268637	54.31206172027333	114.67111311182603	442.88946281084174	1259.521863260676	353.6678292529199	161.91773997769823	56	3	13	76	6	16
891665000	-46807.74471777815	-45406.40784070033	-1401.33687707782	-45406.40784070033	355.5981897072535	0.4288561856864061	0.8676395176384305	0.04429209087472748	0.3532655221393682	0.05787804022009961	0.024008875498375153	0.04975884032582307	1.7718210181049828E-4	1.4103831519806782	7.372512843963179E-5	5.536945156538147E-8	1.7705037046394754	-1156.4340071308354	73.21442159769742	189.9858194300396	605.1096954709625	1099.7453686868564	920.9467153058563	277.2716345364282	56	2	11	74	9	18
891670000	-46805.10952439791	-45412.54528091557	-1392.5642434823383	-45412.54528091557	285.4018779974119	0.4288561856864061	0.737546869553581	0.038632442365362146	0.3532655221393682	0.052209267114071034	0.020763252290380445	0.047943249479472615	1.8597402822661293E-4	1.5492790110570442	7.966429224769301E-5	6.502932412984849E-8	1.7779359989445183	-1140.674030867892	64.64586234942887	541.4490128820148	762.0514619230804	1140.8376574681417	534.5438455085505	222.1217276062347	59	2	17	72	2	18
891675000	-46824.403907335254	-45429.17898203075	-1395.224925304502	-45429.17898203075	270.50138097371297	0.4288561856864061	0.729419672109259	0.04063746666609334	0.3532655221393682	0.052209267114071034	0.020763252290380445	0.047943249479472615	1.788823197049916E-4	1.4784104550852877	7.969858558597905E-5	2.1138911570149573E-7	2.9026164899506477	-1144.43228107317	57.99169683861473	117.78072290740674	463.53215871189735	1349.7574026908544	471.1494757579519	117.76358788976852	59	1	6	74	21	9
891680000	-46847.62579457723	-45424.69269563221	-1422.9330989450198	-45424.69269563221	298.2329375278087	0.4357934981642094	0.8195428157254924	0.035598191765645215	0.3532655221393682	0.055406513918563764	0.021150288059220087	0.0434073171457252	1.772205913877402E-4	1.4901026796310017	7.835759056664711E-5	6.873266953244039E-8	1.8302323790724275	-1159.1650535457786	58.950838386599756	318.94482614309686	1121.3704097403802	1698.367371435205	517.3149427801486	236.8937907881052	58	1	26	52	13	20
891685000	-46847.96822071611	-45415.34703994942	-1432.6211807666905	-45415.34703994942	289.73819437497104	0.42871466439377126	0.8181686631202463	0.03794236654943637	0.3532655221393682	0.055406513918563764	0.020541834121975213	0.0434073171457252	1.779502891804855E-4	1.4650734002575985	7.815143263030031E-5	7.055193335698785E-8	1.7952863067234823	-1156.6838080155676	63.21903313066355	173.4507408369289	736.777506349248	1524.4062157360129	760.8991502561755	124.28664324307513	54	9	21	47	18	21
891690000	-46835.99301941167	-45401.7179180083	-1434.2751014033706	-45401.7179180083	287.1521676852464	0.42871466439377126	0.8181686631202463	0.040274235506131656	0.3532655221393682	0.055406513918563764	0.020541834121975213	0.040052995818894696	1.7420043159089652E-4	1.5381082389573857	7.680487365176556E-5	1.1012063093270729E-7	2.154982946406008	-1147.4127967171348	69.28458663293739	427.969883562235	797.7755087798022	1364.5516320748072	703.0369596669627	124.43529177409764	59	1	38	35	23	14
891695000	-46822.89713433084	-45399.440276162146	-1423.456858168694	-45399.440276162146	321.80331045534905	0.42806235252494595	0.8281110920182552	0.032549323309921635	0.3532655221393682	0.055406513918563764	0.020541834121975213	0.04601834395594969	1.7722174995054608E-4	1.4283622105905915	7.926397876718338E-5	8.319881252827961E-8	1.882206451507674	-1140.821585872735	45.85427210186353	199.1883256938826	782.3929513274657	2043.3655491554068	416.7944088150397	230.53323512979875	59	7	39	32	15	18
891700000	-46852.21160560621	-45407.23730700392	-1444.9742986022934	-45407.23730700392	312.77214066592165	0.42806235252494595	0.8281110920182552	0.04426662029269797	0.3532655221393682	0.055406513918563764	0.020541834121975213	0.04306704786804455	1.765078422761564E-4	1.4121827538365714	8.01588989584112E-5	7.787336854933596E-8	1.786612676541035	-1148.0876630803841	74.30939293490188	266.23101896377653	882.6460295205743	1870.7187654833874	587.9475905887076	195.81324711708348	57	4	41	33	19	16
891705000	-46862.33562499817	-45422.56363431795	-1439.7719906802201	-45422.56363431795	290.1343871465787	0.45277453159004233	0.9427424043479916	0.04426662029269797	0.36967812298101305	0.055406513918563764	0.021784371895733352	0.04563477634905545	1.6736658474112166E-4	1.3503075455940396	7.64459125800924E-5	5.075964894240552E-8	1.6369975885819397	-1157.8797445056716	59.64148165429492	187.49891925394974	718.6136351917247	2133.0031162499336	770.5154369922266	210.93668125934178	57	2	36	32	28	15
891710000	-46840.793930680586	-45393.5620742724	-1447.2318564081868	-45393.5620742724	264.16712191191806	0.45277453159004233	0.8666935453274756	0.04338430797388387	0.3919051745952758	0.05599942942940665	0.024024586585943353	0.047457614711968785	1.5672864821146768E-4	1.3626284941724194	7.313384506086993E-5	4.451398615339016E-8	1.5734445007835338	-1155.9423090210764	79.1732079216496	266.6304464150404	758.7576689895643	1614.3807068711176	759.880899341788	119.47962388614803	61	10	12	46	22	19
891715000	-46843.13371310758	-45408.27674497142	-1434.8569681361555	-45408.27674497142	267.54756349401436	0.45099706175623033	0.8396239748160813	0.04338430797388387	0.3919051745952758	0.05599942942940665	0.024024586585943353	0.05130007911003053	1.6600442960214946E-4	1.4241530037972991	7.324825020592338E-5	7.825956331583794E-8	1.900553926585079	-1158.4259598496617	65.08811813811778	182.5825230943731	910.0518946443884	1310.846252811574	1099.5271093574424	121.91125034792043	60	1	13	55	20	21
891720000	-46822.29428109949	-45400.87951208447	-1421.4147690150105	-45400.87951208447	281.607447525467	0.45099706175623033	0.8396239748160813	0.04338430797388387	0.3919051745952758	0.05599942942940665	0.024024586585943353	0.05130007911003053	1.727352601847462E-4	1.3967137135058725	7.67119867861033E-5	5.4543945772471E-8	1.7156195396063514	-1159.0030289351398	61.40357598472312	294.6748088588586	1020.3491320371554	1321.0895674426974	736.6307367696304	106.59806800600954	58	3	36	39	20	14
891725000	-46837.23278131632	-45395.3046598085	-1441.928121507821	-45395.3046598085	279.6376243864438	0.45099706175623033	0.8396239748160813	0.04338430797388387	0.37164785343949136	0.055673631780909935	0.024024586585943353	0.05130007911003053	1.6570158278147255E-4	1.4079660004541696	8.02273950646956E-5	6.272074903030001E-8	1.7028495024386516	-1150.2919778305304	58.29060128415918	303.87795062874005	824.9857057989174	970.9430472809918	553.9487719244817	139.19744731434773	54	4	29	61	8	14
891730000	-46843.83315091869	-45415.58479469642	-1428.248356222272	-45415.58479469642	251.99341588843467	0.445697379084852	0.8396239748160813	0.03540185810374272	0.37164785343949136	0.05794031836328397	0.024024586585943353	0.05130007911003053	1.6462403603887104E-4	1.4390053542251648	8.551261558796564E-5	5.997061777151676E-8	1.7403919081903279	-1144.268096823745	52.14016395077679	180.12756813067054	845.3910095095204	926.5302119976435	730.6596721137463	99.37849193989864	56	1	78	2	21	12
891735000	-46866.66636768575	-45418.26829737636	-1448.3980703093926	-45418.26829737636	233.1976995936184	0.44831700108087114	0.8488307650519487	0.03540185810374272	0.37164785343949136	0.05794031836328397	0.01938493753264767	0.046355966081148336	1.5438175243965728E-4	1.3507823368458265	8.407006348393729E-5	4.523889754950322E-8	1.5921541120690181	-1144.1554860361034	63.94560076747804	183.10952377710672	913.9365716833659	1680.408464779974	760.68890480773	113.48634085513362	55	5	55	17	29	9
891740000	-46884.965043336	-45424.10272807225	-1460.862315263755	-45424.10272807225	283.675946543827	0.43920191277055065	0.8488307650519487	0.03255720456944389	0.37164785343949136	0.055883185041826156	0.020506170349289872	0.046355966081148336	1.620944534134541E-4	1.2912071634879263	8.997861938623052E-5	1.425380025329651E-7	2.2121620715299426	-1121.7246552483948	63.74416926108765	202.25913122441895	797.9883245300728	2048.900529089708	321.2507726366701	62.433203377365295	60	1	64	6	35	4
891745000	-46870.59290099329	-45427.565519884636	-1443.0273811086533	-45427.565519884636	255.27080005011126	0.44224304740813186	0.8488307650519487	0.035527366400742014	0.3277666077883873	0.055883185041826156	0.020506170349289872	0.046355966081148336	1.5726714851729492E-4	1.2899186367870517	8.882675612284257E-5	5.8806283382605985E-8	1.7190827224304202	-1132.9475037470902	86.48120137004682	252.0253551923352	964.4401132343287	1506.470759993439	348.7711566022773	80.17716398885176	57	13	55	7	34	4
891750000	-46875.016760059916	-45423.60554034183	-1451.411219718091	-45423.60554034183	245.636878371184	0.44224304740813186	0.8488307650519487	0.03906744959528161	0.3692453704892198	0.055883185041826156	0.02208604290916183	0.046355966081148336	1.563918859998734E-4	1.3570768040885945	8.89415057985746E-5	5.209415719948796E-8	1.6205126058334338	-1138.7687420049535	63.25883531719768	245.4130629182187	766.0249821197641	783.711307862786	741.8845051782587	201.1854755475355	56	13	37	32	24	8
891755000	-46845.51146869943	-45401.97796155158	-1443.5335071478487	-45401.97796155158	265.27864705914806	0.44224304740813186	0.7827526351945275	0.041605971681710034	0.3692453704892198	0.055883185041826156	0.023737532400575405	0.03815859412279125	1.5915415435959645E-4	1.3090440188387251	8.391841758662135E-5	3.6498833298881185E-8	1.4869573994972434	-1155.5884956183988	79.81648581021729	386.55115126279156	684.7401521456258	938.2029525195694	482.3248021926652	111.31405760575755	51	19	12	69	13	6
891760000	-46862.67937795743	-45411.288243294395	-1451.3911346630337	-45411.288243294395	262.38548419353515	0.44224304740813186	0.8691972076556855	0.04176251416563333	0.3762763785895218	0.0539622498089166	0.023737532400575405	0.03815859412279125	1.6340766515750778E-4	1.2491541873321026	8.836483060021871E-5	6.93927896575344E-8	1.7331727395451952	-1142.787468787822	65.26114112765742	174.90298960020482	370.16011748188924	964.4619858358187	343.84914209153	9.531653246180232	44	25	10	67	23	1
891765000	-46853.51243069739	-45395.67350882541	-1457.8389218719783	-45395.67350882541	329.624681468396	0.4518101628132573	0.8691972076556855	0.04091591784699467	0.3645507752306477	0.0539622498089166	0.021836960264466816	0.03815859412279125	1.5453524270380329E-4	1.2820344759817697	8.108529941997479E-5	4.592687180837489E-8	1.6112130604184538	-1154.900637296102	68.98279485183228	231.2740666774305	340.50104178348164	981.8578703265783	508.28818152639485	192.82446400435325	48	11	19	54	32	6
891770000	-46859.91297119627	-45403.683577888165	-1456.2293933081048	-45403.683577888165	326.57586314741235	0.4518101628132573	1.0987893739761212	0.04091591784699467	0.3645507752306477	0.0539622498089166	0.02348291565625674	0.0447877487706683	1.6570109933606336E-4	1.3312919737971536	8.517647759485768E-5	6.085888603485638E-8	1.7009302649821267	-1147.9766747811643	84.28093119831082	393.3792186443986	901.0898122570549	825.1725522825644	613.2751369164505	249.59216940782488	54	26	6	59	17	8
891775000	-46898.64667508475	-45404.26312864877	-1494.3835464359786	-45404.26312864877	312.97823898786737	0.4518101628132573	0.9816652483343159	0.04127683766333629	0.3429695068504054	0.059790876036170004	0.01946082715839216	0.0447877487706683	1.5651465968794976E-4	1.2836862433886473	8.312822673176305E-5	1.1020476640549096E-7	1.953032272845047	-1138.2402034511467	58.555616924505735	178.03773779820156	612.2109316753389	1077.5974020872154	274.6796066964837	15.43814454829707	54	12	14	68	21	1
891780000	-46899.35302934683	-45422.567865158584	-1476.7851641882428	-45422.567865158584	303.2663564348476	0.4518101628132573	0.9816652483343159	0.03847260708177155	0.35065448969267704	0.059790876036170004	0.018925831947005888	0.0447877487706683	1.572405200694371E-4	1.3180941837613984	8.1830269334336E-5	5.759909002102035E-8	1.641548633064968	-1162.7477966200838	83.25865204612568	358.96017472658133	761.8704961671016	825.8763094244315	489.0429386571444	137.77660604393196	58	5	1	77	27	2
891785000	-46875.52219689294	-45412.45870884136	-1463.0634880515768	-45412.45870884136	306.8610826358988	0.42216242520914854	0.8303579014946335	0.04070928497004344	0.35065448969267704	0.059790876036170004	0.022497154450096212	0.04064929308162253	1.514156686501082E-4	1.4141512811512187	8.042400215493636E-5	4.767108908087271E-8	1.6693848585819255	-1167.4663445200729	66.76699615715272	225.32560037402803	583.6814618000801	784.9141831300727	299.8288544264771	258.8570896881633	54	13	6	68	4	25
891790000	-46855.891485894164	-45401.36489037174	-1454.526595522427	-45401.36489037174	407.17125838756897	0.417122435269611	0.787283598959066	0.032479499301642865	0.35065448969267704	0.059790876036170004	0.022497154450096212	0.040336056094597804	1.577439776924421E-4	1.3512906978946058	8.084370232592407E-5	4.453496118167463E-8	1.4900043791713726	-1149.0542773957925	62.06845431595738	306.7931577025764	520.0113472802893	1042.5852436844766	1240.0280319893432	246.59010212551817	55	1	24	64	1	25
891795000	-46866.26761379022	-45386.305996461204	-1479.961617329022	-45386.305996461204	358.4606727227018	0.417122435269611	0.7305614665750488	0.03701202949499623	0.35065448969267704	0.049445027015730655	0.022782040021735617	0.04165864105114709	1.4870543927790597E-4	1.3336738810803912	7.614487658785827E-5	2.6817843751523654E-7	3.1059308949081745	-1157.9762111734804	56.17989505272947	103.79067396326523	460.53508156145824	1101.5218040282614	619.2615368618561	303.7532897489987	56	1	10	68	15	20
891800000	-46836.836426988324	-45398.084610348895	-1438.7518166394295	-45398.084610348895	317.93888565643323	0.3969582564120653	0.7305614665750488	0.04119205347665229	0.35065448969267704	0.051112305302425276	0.017426805032267064	0.04198532133734867	1.547868506122653E-4	1.2920193393323862	7.872922576152865E-5	3.3181318267623884E-8	1.4432340035150593	-1146.0018129138791	58.34465029587696	521.5798904262392	1737.4606473364984	1376.5084976343467	453.2907221277026	579.2771395961091	58	26	8	45	30	3
891805000	-46857.1468361401	-45406.50832750066	-1450.6385086394364	-45406.50832750066	310.01996325959556	0.3969582564120653	0.7305614665750488	0.039226688506926496	0.35065448969267704	0.05952372451469465	0.01776632917834083	0.04198532133734867	1.5476697082105487E-4	1.3357652288878177	7.866221530055406E-5	3.364589614759056E-8	1.4074546328138757	-1151.208889393307	72.6834734454905	390.612262377912	936.792654577978	1295.6446364138267	479.5012468518655	332.7520720342213	57	9	16	52	23	13
891810000	-46864.508780978664	-45412.1483079152	-1452.360473063459	-45412.1483079152	337.8756207584454	0.4548692466052414	0.8655860838386937	0.034246507069870244	0.35065448969267704	0.05952372451469465	0.020760638457787018	0.04198532133734867	1.612115175844681E-4	1.2765434919698027	8.549026199001315E-5	4.754462951659069E-8	1.485825847817245	-1138.613962302028	61.06978155204788	171.9050983709299	415.48867577190634	954.3738773893233	886.1425543841267	185.34684851397782	57	3	16	55	29	10
891815000	-46868.678387158056	-45431.50290590182	-1437.1754812562328	-45431.50290590182	326.23570789856234	0.44628109552958023	0.8655860838386937	0.034246507069870244	0.3249440520419569	0.049560703466849425	0.018568137482892016	0.052315987721946525	1.6346616603763752E-4	1.3729896607431429	7.951022572100972E-5	6.570050913622904E-8	1.8219442408923314	-1139.2048690187062	45.881465680761565	92.26916699429327	715.0281196250018	1409.09926228379	502.42472816995786	378.10886676801783	44	16	27	35	28	20
891820000	-46854.61029322473	-45410.382884986044	-1444.2274082386846	-45410.382884986044	337.9704917453631	0.44628109552958023	0.898014854609167	0.03669808317325156	0.3249440520419569	0.04879330937023687	0.018568137482892016	0.03677685667656278	1.6027526122509606E-4	1.3792129091102636	7.772919148491751E-5	6.381515216383427E-8	1.7624855513915056	-1143.0386673585788	62.28359065652766	92.10790690058586	310.74872485730407	1498.752882617223	466.77503654573457	212.31918047104404	58	1	17	44	49	1
891825000	-46833.40584705252	-45399.82979781966	-1433.5760492328625	-45399.82979781966	333.23818036448245	0.44628109552958023	0.8537530961932123	0.03669808317325156	0.31707020169880473	0.04879330937023687	0.018568137482892016	0.03677685667656278	1.592198834830727E-4	1.2857589031019316	7.71241828061829E-5	8.63075778473055E-8	2.0818139602379646	-1139.3983375739522	59.370393662945965	187.65661000810704	505.28313519761946	1553.719022839499	455.6610968938466	43.84245753771368	59	6	10	45	47	3
891830000	-46846.020232058945	-45408.75223222949	-1437.2679998294557	-45408.75223222949	351.2886802487285	0.44628109552958023	0.8503587940697996	0.03611572779618748	0.3148522030074269	0.04879330937023687	0.018568137482892016	0.03796828072540724	1.5830088278836953E-4	1.3374945851489934	7.555992891097577E-5	5.871121808277212E-8	1.7319540842902503	-1136.9414854201036	55.09543181798834	223.64396893784982	538.1647747674281	2000.1674955837907	578.7229379843789	149.7559248748866	60	2	20	40	47	1
891835000	-46820.583330518864	-45394.25549602325	-1426.3278344956104	-45394.25549602325	373.33303917153484	0.4363531160279702	0.8503587940697996	0.04108331966693129	0.33083320115029846	0.04879330937023687	0.018568137482892016	0.03796828072540724	1.6826221020741424E-4	1.3937053382526738	7.733173119135445E-5	3.2686717034799216E-8	1.3785498736150419	-1148.883033453954	71.67863813669486	226.75019065484832	580.0310676216437	1439.360159757652	566.8695199918	83.00917421337448	59	5	16	50	34	6
891840000	-46834.562869750516	-45401.466888887844	-1433.0959808626687	-45401.466888887844	322.1707190756926	0.4363531160279702	0.8503587940697996	0.03719939823149438	0.33083320115029846	0.05494212886092871	0.022761747009483874	0.044549467416304604	1.6850853414256576E-4	1.3547934735670442	8.08169566892864E-5	3.943757727542962E-8	1.4883479621787203	-1148.3125932252717	62.03921499366338	131.3300074865281	462.91493872966294	993.7214168029888	550.4306065295581	168.69856630965975	56	1	16	78	9	10
891845000	-46829.732985271	-45386.526525907415	-1443.2064593635907	-45386.526525907415	289.7324696753925	0.4367157735335553	0.8878669238853378	0.04139911443553608	0.33083320115029846	0.05494212886092871	0.02249853366102279	0.03846493242539419	1.7079449824333785E-4	1.4526705869384187	8.064908514193218E-5	6.106953458381438E-8	1.6542774728407936	-1151.466382113943	76.30903860979954	187.30088399427845	278.8296401123514	1180.6151385263818	491.94097263856014	152.6646196355424	57	11	8	64	24	6
891850000	-46839.46277165458	-45413.34763142521	-1426.115140229371	-45413.34763142521	282.31106131519454	0.4367157735335553	0.8878669238853378	0.03594944260393947	0.3343705472495588	0.05494212886092871	0.02249853366102279	0.04103914061819578	1.6927893280492285E-4	1.319404105674173	8.136651280078578E-5	6.105809927845997E-8	1.7684914914753989	-1141.4675438519942	57.427706899955666	513.995183704105	1071.7099875278716	2059.8429793526275	784.1738836298392	100.57851005153013	59	29	3	36	34	9
891855000	-46889.03048721526	-45427.59560795232	-1461.4348792629482	-45427.59560795232	272.4538551207392	0.4370648311887744	0.8878669238853378	0.03594944260393947	0.3343705472495588	0.05224492957926011	0.01867960610243063	0.04103914061819578	1.558505639378692E-4	1.2455599025115147	8.10886336159194E-5	3.678263568383147E-8	1.4607283669817672	-1154.176979328685	62.485246030245	301.6115530764552	1308.0501082731	1893.5978614547303	1017.8401034480819	86.93809871663231	58	4	41	43	11	13
891860000	-46877.73970434184	-45413.86567115649	-1463.8740331853492	-45413.86567115649	268.56511298022883	0.43173716591903816	0.8878669238853378	0.03594944260393947	0.34393398602617664	0.05224492957926011	0.017837257497011354	0.042702428126204894	1.587936582944414E-4	1.322136505831497	7.815556201576426E-5	4.682174271068387E-8	1.582211457724355	-1155.7562040292112	74.53425096948601	269.07117366786076	1264.6944445750203	787.1574762390176	1200.2572149917107	91.21797362850336	58	4	58	24	12	14
891865000	-46829.17897309268	-45395.20092883059	-1433.9780442620884	-45395.20092883059	279.6294943139791	0.4564117794151647	0.8937958944144139	0.03666987966400537	0.38213328632204424	0.05224492957926011	0.02227861358971351	0.042702428126204894	1.5710546654035495E-4	1.3208498007212228	7.596654976292069E-5	3.892693219847979E-8	1.601827790747893	-1155.3952880880522	68.10408500215695	140.6494301972009	776.6153824659768	2425.794790427614	802.3101769194828	165.67195024145195	59	1	46	28	26	10
891870000	-46859.69080807472	-45397.60419424393	-1462.086613830792	-45397.60419424393	330.1993915019842	0.4564117794151647	0.8937958944144139	0.03666987966400537	0.3305378385566319	0.05224492957926011	0.01693119142929669	0.03349087845469481	1.5512849903456918E-4	1.3540015565072143	7.587530021216347E-5	4.962258703802665E-8	1.6144980902211556	-1159.1970072743065	72.60238338917272	294.90642999783273	757.5195845333451	1403.7457052330615	306.52727205383377	189.13606929235573	61	3	39	42	14	11
891875000	-46886.803220742935	-45409.893573657166	-1476.9096470857692	-45409.893573657166	300.8283147966041	0.4630919520263179	0.9143840017948069	0.04347131457457228	0.3305378385566319	0.05266846098417032	0.02487859036930593	0.036282065784010005	1.4729943507358777E-4	1.4214837605890285	7.692909193327517E-5	8.324405860367947E-8	2.046148583120666	-1155.0377762730475	54.70958970344113	292.7166512064335	1058.454522444124	1036.7233178578347	462.06200278723304	234.568088093872	57	10	28	43	23	9
891880000	-46863.86007917525	-45387.270414034065	-1476.589665141183	-45387.270414034065	266.64105649850353	0.43910379335901395	0.9143840017948069	0.04347131457457228	0.3599272544387034	0.05336194240299169	0.019399747675694183	0.03582112619976436	1.5511384259550315E-4	1.4413004231551758	8.168340433088252E-5	9.385024324468329E-8	1.9570523992123692	-1157.686424243136	80.8512549781475	232.58898008110657	976.9873537520962	1038.8167311535567	286.4259212874098	46.044105769171736	56	9	48	38	15	4
891885000	-46847.33241683709	-45385.73074779721	-1461.6016690398728	-45385.73074779721	288.7061743805548	0.4158473000346035	0.7707505404054554	0.03442263558263027	0.35697857077948697	0.05336194240299169	0.021708140741574546	0.03582112619976436	1.588772996786011E-4	1.4251273111445404	8.103390597871286E-5	7.003344895464044E-8	1.7901480069887812	-1139.486498790292	53.525827897923094	245.26542201691223	1229.2170581591702	621.0941478079882	361.1702759753463	16.481403031512496	60	8	57	25	19	1
891890000	-46852.317663321366	-45404.15617930571	-1448.1614840156567	-45404.15617930571	291.3298571954886	0.4189197694550037	0.684964947420026	0.03994831748892768	0.3575383231211865	0.05336194240299169	0.02067579572581832	0.04579635991197525	1.635313519313448E-4	1.4885790195093473	8.03439112424201E-5	5.694502194075793E-8	1.7398886820347343	-1160.2741732539869	65.83062373462653	262.3880365836431	1149.7174650966688	963.3892905797982	300.6066678148687	110.55868990442096	58	5	79	12	6	10
891895000	-46884.20904900548	-45411.782029237875	-1472.4270197676099	-45411.782029237875	262.1625366704475	0.4189197694550037	0.6921361594314469	0.03994831748892768	0.3575383231211865	0.05269256213706083	0.024535423831489548	0.04375358525940133	1.5360117304161563E-4	1.4515957231132732	7.754428320507304E-5	7.270438376811015E-8	1.8609312868264378	-1154.4037221582273	73.48283882154855	272.4506068021872	1280.6694595809033	813.7948521609973	240.00852365391066	231.35369555635612	59	9	72	12	4	14
891900000	-46907.870427802765	-45417.33753331011	-1490.5328944926582	-45417.33753331011	258.1389758736744	0.418122042837871	0.8245003995593183	0.040276197393615966	0.3575383231211865	0.05269256213706083	0.020786358380205185	0.04375358525940133	1.5391913711907104E-4	1.395201947873863	7.786506105577129E-5	1.5070644032833674E-7	2.4289644033787625	-1156.2470087460165	60.548101461222316	258.9779172447325	871.6882473880999	1906.7297381089647	992.2409401679689	148.2858685190885	59	3	33	22	31	22
891905000	-46858.942716511236	-45407.371421365155	-1451.5712951460778	-45407.371421365155	290.6684975413438	0.44161265650627	0.9228105456239243	0.04142891391260259	0.32941838841666005	0.051671546834141754	0.020786358380205185	0.043093566530000856	1.6346959822852546E-4	1.2925202846064443	8.193669145811357E-5	5.315061835474066E-8	1.7068008847381857	-1150.3119565363265	77.92176278431657	362.63628841860066	1899.9623336592485	1880.9735527662408	442.23196012421835	284.2126241336639	62	20	32	19	12	25
891910000	-46850.92767757303	-45396.9960545826	-1453.9316229904323	-45396.9960545826	268.9540828541375	0.4730266890472636	0.9228105456239243	0.03402854161455079	0.3549994134454999	0.05931470729181737	0.02314481724871596	0.043093566530000856	1.5420940221744141E-4	1.4107995242112386	7.715925612758467E-5	3.498751500381104E-8	1.5338703470091208	-1162.2723025213731	77.55647908443775	330.8397382794048	694.6613895050001	2549.9353720762338	1485.4283414642587	336.017933921317	55	6	41	10	30	28
891915000	-46858.46205075987	-45418.923708029855	-1439.5383427300083	-45418.923708029855	282.06633343445475	0.45255728858789224	0.8857406031069923	0.040121605016511824	0.3631526822211655	0.05931470729181737	0.02167855105730474	0.043093566530000856	1.560267079627999E-4	1.4513385657078484	7.909790465731318E-5	6.392651506504279E-8	1.9372174551234624	-1158.9237354488791	81.81408402717612	442.0979994413683	1300.3125647958375	1378.7185126694633	462.86663430374153	205.8873533730232	58	20	19	33	33	7
891920000	-46851.31878398112	-45403.22394381217	-1448.0948401689507	-45403.22394381217	283.1668892973533	0.45255728858789224	0.9443132761855213	0.0388272693049226	0.3631526822211655	0.054384139110800055	0.02167855105730474	0.043093566530000856	1.6070989802657512E-4	1.4680940668851878	8.264476781931815E-5	1.690191637692714E-7	2.644576415401253	-1161.4428691320368	59.90236411925812	550.3797607426185	851.337911101079	1150.5624103188125	260.83813871627086	51.22189931510995	58	6	28	53	23	2
891925000	-46860.123749143	-45414.727051251546	-1445.3966978914564	-45414.727051251546	302.8616696275186	0.457531210560961	0.9443132761855213	0.0388272693049226	0.3631526822211655	0.054384139110800055	0.02167855105730474	0.035592598314836674	1.6350614544509824E-4	1.4547366264282142	8.05925239096849E-5	4.239073581733919E-8	1.6028303243502329	-1172.80449427638	92.31936449058962	276.60465533688	932.9034180815236	1387.4048954612122	299.83942501347593	309.1083645035587	56	6	40	46	18	4
891930000	-46866.00005190898	-45406.62939934689	-1459.3706525620905	-45406.62939934689	300.6852342812356	0.457531210560961	0.9443132761855213	0.0376571973027313	0.3764372642983995	0.05663994128740716	0.01920979728674696	0.04593424331090544	1.5227071992251752E-4	1.4120846425253206	7.795292491831036E-5	4.049506120342016E-8	1.6140264087099863	-1172.3065426188036	87.34720158972269	410.599058128616	1102.6913370340658	367.10865857036504	367.98405238489994	120.10308663897372	56	20	69	13	11	1
891935000	-46887.131018864195	-45404.20951090125	-1482.9215079629394	-45404.20951090125	315.86764156741384	0.457531210560961	0.9719055884346776	0.04080892704665695	0.3764372642983995	0.05348764028775773	0.01920979728674696	0.04593424331090544	1.5091937314421302E-4	1.3519793523078159	8.203358226662262E-5	6.975999703920882E-8	1.86361815135503	-1166.2961963396865	99.31516300630233	353.552392894533	1236.6575072172939	386.0186203385484	176.8411272049461	106.99009628476479	60	15	62	30	1	2
891940000	-46887.41345397824	-45396.13910911704	-1491.2743448612002	-45396.13910911704	308.91302359983877	0.4596940753365062	0.9719055884346776	0.04170451557077134	0.3764372642983995	0.05905772140720009	0.016691681517498932	0.0423441620897698	1.5311336481674853E-4	1.3975299273582702	8.476214660779699E-5	9.818990003005411E-8	2.152593244117222	-1166.3745926931872	99.17613788329088	522.9842943589733	890.7142191452762	1112.1015606366611	420.1761054668431	104.74093364184121	61	14	31	25	31	8
891945000	-46905.173952624915	-45407.97109773161	-1497.2028548932983	-45407.97109773161	292.1926821032562	0.46063019352116885	0.9453569914213596	0.04170451557077134	0.3580918900744138	0.058269875166506585	0.016691681517498932	0.038271700666213236	1.4369583845625733E-4	1.3997467033694353	8.382001476598963E-5	4.6066059278840427E-8	1.552683784218269	-1150.667862376839	94.45698602089082	304.6549090473602	1297.1132658907836	889.4050460326695	598.3285099277477	110.82024921457754	59	12	46	26	19	8
891950000	-46898.40593553507	-45407.072773367	-1491.3331621680688	-45407.072773367	275.64841565635913	0.46063019352116885	0.8959072180811302	0.04170451557077134	0.3580918900744138	0.054966176168227715	0.022632993066479312	0.03962996062386768	1.478768579575708E-4	1.3132626276768753	8.490422772074805E-5	6.78031927457647E-8	1.8948083025449607	-1162.481661579427	71.73369510582931	179.55164793919542	983.4380301688893	398.86760793030066	351.81226373465137	117.0007110205702	50	22	66	25	4	3
891955000	-46870.092263709106	-45412.32787984189	-1457.7643838672125	-45412.32787984189	286.952748781434	0.45360788066196317	0.8959072180811302	0.04170451557077134	0.3580918900744138	0.05889558568739838	0.022632993066479312	0.03828427737649383	1.4965140181832085E-4	1.4640812097246338	7.8994253447481E-5	6.697033623403155E-8	2.0348647526716346	-1171.1085349207808	97.03512139579131	373.5492075019481	1161.6259685105065	544.5569483129219	356.4718951008791	78.90352981336173	58	4	74	28	4	2
891960000	-46875.440500516175	-45410.141791007656	-1465.298709508518	-45410.141791007656	276.9356246225049	0.448216818249905	0.8959072180811302	0.04170451557077134	0.3580918900744138	0.05889558568739838	0.021371825086856117	0.047213064411920004	1.5286562505336372E-4	1.4102469871823256	8.033092335744581E-5	1.2576446471191727E-7	2.3197427238829147	-1145.6383383400166	76.45954977053754	283.42479657896627	1534.8183496977817	549.070033327088	530.1894323182386	102.18941443116194	60	14	65	10	14	7
891965000	-46880.33417695984	-45415.85531578193	-1464.4788611779086	-45415.85531578193	264.71822440897955	0.448216818249905	0.8834990827772655	0.04170451557077134	0.3531199501058689	0.05889558568739838	0.021371825086856117	0.047213064411920004	1.5662975912465412E-4	1.3619154924948125	8.546592640738465E-5	3.8730399323298707E-8	1.4401055396314266	-1146.4151442642649	58.03123776570303	372.9781443276294	1225.3465220631465	457.8870724547444	287.18480662045874	144.60877751333703	61	10	63	8	19	9
891970000	-46902.09665526482	-45426.5445325657	-1475.552122699115	-45426.5445325657	316.81468386111936	0.448216818249905	0.8834990827772655	0.035804268271456066	0.3461267360652103	0.05442013000506155	0.01904632286101572	0.047213064411920004	1.5345433083091732E-4	1.3358328200701277	8.24088640513144E-5	5.4116685307848106E-8	1.575703768605108	-1145.8411824224722	73.24028434319202	286.606543184564	1373.3977809885344	257.1155124645662	78.6401926088591	57.30214976889211	62	7	76	19	4	2
891975000	-46898.55033997808	-45415.142067020926	-1483.408272957151	-45415.142067020926	298.2401442615298	0.448216818249905	0.8834990827772655	0.04196065972713446	0.35465282848594754	0.05442013000506155	0.020534026824477084	0.04009031732191955	1.5516899684318527E-4	1.3940023937150008	8.645948713528253E-5	1.180865526673037E-7	2.0103093018674048	-1140.0292227820303	67.73531598479269	352.6077920435713	908.4576835372287	306.3898662755365	173.61982538667368	41.78745443623012	62	10	71	3	19	5
891980000	-46911.15103035558	-45402.180221779134	-1508.9708085764453	-45402.180221779134	274.1624550614828	0.4487137020314223	0.8834990827772655	0.04324478661927647	0.35313161358205053	0.04589267202243838	0.020148960697153627	0.04009031732191955	1.5030530561257045E-4	1.441821553131919	8.271120352180686E-5	1.761053560988999E-7	2.4570389459120587	-1140.4951070429127	68.04403606721515	387.85236769059736	1154.1097784850253	949.3917990871627	2123.0344859704755	205.040968058177	59	18	44	20	7	22
891985000	-46892.673925741095	-45398.772977661196	-1493.900948079896	-45398.772977661196	308.10307852252765	0.44792906842701186	0.8834990827772655	0.036136226130463335	0.35313161358205053	0.05772586138253847	0.020148960697153627	0.038008638842824266	1.5309029963613498E-4	1.371879642992329	8.024298224193264E-5	4.3503826526556034E-8	1.4601702250016242	-1157.013592588917	70.51671446584243	569.9859643370561	1455.3606239245162	1136.1082197514706	688.7830028854831	250.33389645434804	61	16	59	14	7	13
891990000	-46913.55602056858	-45420.633765725564	-1492.9222548430168	-45420.633765725564	310.33472292772757	0.44792906842701186	0.8834990827772655	0.036136226130463335	0.35313161358205053	0.05772586138253847	0.020148960697153627	0.04038743913405219	1.3471039461852524E-4	1.4299152882621697	7.164646706504677E-5	4.948183317684072E-8	1.696329585247447	-1158.5550896889288	56.836590292342336	377.4962090605107	1228.8363135413776	308.6238761841978	643.409960844371	214.39190638237048	61	1	87	2	1	18
891995000	-46917.10908382234	-45424.83311237333	-1492.2759714490066	-45424.83311237333	264.52093253671865	0.4407800004979813	0.8834990827772655	0.036136226130463335	0.35313161358205053	0.05772586138253847	0.020148960697153627	0.04038743913405219	1.454938566038437E-4	1.4073141954251165	7.777394662607514E-5	8.911684082440718E-8	1.9767847404050933	-1158.1315881694973	78.05700952880917	613.1118423413561	1075.457202586273	723.0594054503155	110.18960505709516	125.17603404999511	60	1	81	9	10	9
892000000	-46882.27346065878	-45427.84236498288	-1454.4310956758982	-45427.84236498288	253.77855974957876	0.4676734212514019	0.9355031373828755	0.036136226130463335	0.35313161358205053	0.05041322366028998	0.020148960697153627	0.050758265132412335	1.6281675898348439E-4	1.4341309164848621	8.306741886698837E-5	9.114934693967371E-8	1.9955059962712465	-1153.31593620296	62.169102919994515	335.0804661161958	1181.875381041331	1469.1863836228154	311.6294711759893	102.0673021081013	61	7	82	1	10	9
892005000	-46844.17244298192	-45405.112539039146	-1439.0599039427768	-45405.112539039146	255.15789346266357	0.4954162300229907	1.1331211530944176	0.043077604952754096	0.3663202785480302	0.05041322366028998	0.021070977706093407	0.050758265132412335	1.6743105449148625E-4	1.4500490840918192	8.544645821658644E-5	1.668521104503953E-7	2.47530439862647	-1132.4260961243194	47.51299695845671	367.4027169194541	1255.0176309634808	328.25906402325114	408.77429882367886	75.32232760867653	61	6	77	9	14	3
892010000	-46866.38838666952	-45411.45556988647	-1454.9328167830436	-45411.45556988647	250.43837844599807	0.5040637148913888	1.1922642142628692	0.04269681957739371	0.3663202785480302	0.06002962614052703	0.021070977706093407	0.05054389866274383	1.577761988551192E-4	1.3894614896384192	8.632185080526743E-5	9.28839557664119E-8	2.0014614518081197	-1137.8888889234822	49.63297855536581	175.12736203432058	988.7770940630444	409.2376405271529	251.17478009364967	71.84263591654943	52	9	85	20	2	2
892015000	-46840.31570568211	-45404.74650567864	-1435.5692000034655	-45404.74650567864	235.97523784286798	0.5040637148913888	1.1737934999338586	0.04269681957739371	0.3716256832854376	0.053516561380846706	0.02020777715419274	0.03808091382678089	1.6384222740602815E-4	1.3883822581892682	8.947829392830063E-5	1.336075969380079E-7	2.342019326653731	-1130.8015923969244	44.82386897765336	194.11928271054515	904.5663783363464	442.64287793079563	299.6441743400659	32.68910352224802	54	9	85	6	13	3
892020000	-46844.954225670226	-45413.65607209187	-1431.2981535783533	-45413.65607209187	245.95125976925763	0.5040637148913888	1.0491703683456364	0.045843835616852575	0.3716256832854376	0.053516561380846706	0.02020777715419274	0.03808091382678089	1.677502052074233E-4	1.470406000126831	8.688501478472468E-5	1.0078474518848672E-7	2.045905395363082	-1142.563446580584	71.37044856163327	258.3183760760904	948.9368429496891	290.4312332595018	184.9633930461685	285.8213322361565	57	7	82	14	9	1
892025000	-46847.99458733975	-45420.51106604212	-1427.4835212976354	-45420.51106604212	245.04365422839896	0.48917576500577475	1.0491703683456364	0.03295489458436607	0.3363081038115295	0.05888188955949039	0.02357654414953897	0.046844274145124945	1.5753841404261956E-4	1.3877605009892613	8.331343083959677E-5	8.584778698838417E-8	2.101148266437785	-1148.2509055174282	63.763396214163855	152.1487800356673	1077.361757063006	470.8874564601727	35.52876900055883	50.28788259345531	55	6	76	29	2	2
892030000	-46865.69733107521	-45422.95434779175	-1442.7429832834625	-45422.95434779175	235.2716714262049	0.46888491626533746	1.0668168439414147	0.03688516587345844	0.3363081038115295	0.05888188955949039	0.02357654414953897	0.04884035719059175	1.637037582921339E-4	1.3494417323313728	8.69007158420529E-5	9.504802031047262E-8	2.1161264074583728	-1149.6175460509032	81.13953506803047	374.6550757121065	993.4223043807399	611.8394797023878	68.04878620112264	12.033840749701545	60	3	79	20	7	1
892035000	-46874.42467838426	-45429.87682465524	-1444.5478537290205	-45429.87682465524	236.82123720323267	0.46888491626533746	0.9528581943099828	0.03688516587345844	0.3363081038115295	0.05888188955949039	0.014337668131454921	0.041918088990382046	1.5616332534713548E-4	1.4144627279307043	8.688588714587332E-5	4.2300038629054154E-8	1.588422587649272	-1149.582197891478	91.71769916834025	388.6514605207661	1046.2840520508619	596.3747132644035	182.6935694207967	68.7772127140815	60	24	44	30	11	1
892040000	-46912.08545966332	-45429.74854410655	-1482.3369155567705	-45429.74854410655	247.6686374429353	0.4552427985873294	0.9528581943099828	0.03688516587345844	0.3363081038115295	0.05130219690105486	0.021045944656008935	0.03789781784526149	1.5023442131602166E-4	1.361168515324784	8.35057813777709E-5	6.472093180353402E-8	1.730098834709309	-1146.1294511550063	59.23313604015857	489.9495927836173	1067.6362608162008	822.9073084588458	353.25938742362024	38.2579528780946	58	28	45	19	17	3
892045000	-46893.93161947932	-45431.70587375175	-1462.2257457275698	-45431.70587375175	281.3582202165981	0.4599969777456014	0.9467318195184975	0.03688516587345844	0.32997589153598483	0.05941508672406242	0.020916747524610896	0.03999089268194101	1.5561477792739426E-4	1.4160226636454376	8.550095486956056E-5	1.0900132885330079E-7	2.0903651307084177	-1135.9229316970855	49.145376051076866	337.4667081555588	1262.9421597811138	815.8745998774643	155.40216847162304	159.67342150843072	56	20	42	40	5	7
892050000	-46909.486814362295	-45440.23233856866	-1469.254475793635	-45440.23233856866	243.55942531608412	0.43337845908518424	0.9467318195184975	0.04349585605850833	0.32997589153598483	0.05941508672406242	0.020916747524610896	0.03999089268194101	1.5233896618366353E-4	1.299775585317324	8.80546401218007E-5	4.3216713001496476E-8	1.4205051035344645	-1120.2557366654667	50.49425562763404	397.6917129055312	1127.6555166997282	917.9688775023375	43.918393368252524	45.063308133592784	62	15	53	31	8	1
892055000	-46859.120578891816	-45405.946797663266	-1453.1737812285526	-45405.946797663266	271.74635277248166	0.43337845908518424	0.8739070236797131	0.03608356308414219	0.354256294511267	0.05941508672406242	0.020891380383484603	0.04612671429080151	1.456857097273142E-4	1.3191803885642646	7.928067941566228E-5	4.2433572271618006E-8	1.581480916198209	-1143.3917486378903	54.34622342696665	170.69242681698202	1293.7961237062668	713.720672615117	93.95653365970603	57.40360559530957	61	1	59	40	6	3
892060000	-46863.19600704019	-45413.0722558535	-1450.1237511866925	-45413.0722558535	249.8777502868985	0.43337845908518424	0.8175501743142181	0.03608356308414219	0.354256294511267	0.05957670414271398	0.020891380383484603	0.04612671429080151	1.480703661186297E-4	1.3750304328165985	8.026126274937493E-5	6.281899681370927E-8	1.8060858543451042	-1141.581279863216	57.1523957996919	262.09154109813613	1061.4546079346476	397.3022858723434	55.60007153219361	46.11366712215148	60	1	71	31	4	3
892065000	-46893.73174505641	-45412.85006344036	-1480.881681616049	-45412.85006344036	251.4247140011757	0.43337845908518424	0.7800894646725659	0.045980588025124176	0.3564332492848124	0.04856318845777946	0.020891380383484603	0.048489980116027606	1.4290120052990254E-4	1.3932022876963652	7.900958864079084E-5	6.238559444349119E-8	1.8189111160235807	-1160.2270411487425	65.96929843665968	261.3620421670859	1130.7067421049562	582.6543790658557	125.72253106331894	75.55508059230144	56	7	77	23	1	6
892070000	-46894.49661280546	-45401.62674130435	-1492.8698715011058	-45401.62674130435	272.8147466050516	0.4115234612031197	0.7800894646725659	0.03618103369820577	0.3585284395280189	0.05385918421095258	0.020891380383484603	0.04593980548208272	1.38322171523197E-4	1.4439914585752138	7.821645578174414E-5	1.0994510252500608E-7	2.2000744127203777	-1145.871031592216	66.9101545620163	737.0945057220121	1250.7161708510873	606.6993138934497	479.36932476757215	52.30285351655212	62	6	61	27	6	8
892075000	-46879.90578374926	-45407.67965946473	-1472.2261242845307	-45407.67965946473	244.143335628302	0.43017741509729945	0.7732625905821741	0.03618103369820577	0.3770946442579259	0.05385918421095258	0.0223764570922157	0.04594714132281956	1.4090560392004904E-4	1.4117031980220525	8.524902102674436E-5	6.653943011037134E-8	1.8085707853701116	-1138.2740052392483	82.24195276582368	262.23896805893406	815.6211198389453	973.5137651747827	648.6641633071787	67.0748389026269	58	4	91	5	4	8
892080000	-46894.953419482496	-45415.385083969246	-1479.5683355132514	-45415.385083969246	245.22987365068246	0.3925723461939754	0.7749038433412394	0.03618584561913583	0.3546054104494475	0.05627080758811485	0.01797043601263402	0.04594714132281956	1.50592182338509E-4	1.3209687514322348	9.010012904455858E-5	6.603635068307786E-8	1.6791166415445071	-1131.8581671971615	71.22538329137437	186.05124332702582	1163.5141313859442	916.4565179512442	723.0855251891968	77.44437899334928	60	5	62	3	30	10
892085000	-46893.38679841976	-45413.33096660265	-1480.0558318171065	-45413.33096660265	273.4049513183339	0.3925723461939754	0.6635284914453053	0.03562935969602312	0.3251713672191837	0.056146416618784	0.019017809830698992	0.0480485715803785	1.3950981357342386E-4	1.35001987042863	8.344965779729762E-5	6.712924274798812E-8	1.8321353373658733	-1141.6274588379708	55.69089153534828	293.9930271607811	816.6667905802472	1109.7465410601985	1538.045695519364	127.24478107138822	57	14	85	2	3	9
892090000	-46887.82415102458	-45396.34537490408	-1491.478776120504	-45396.34537490408	264.54903075796966	0.3925723461939754	0.6650742139666291	0.0316997034368073	0.33116014013017336	0.056146416618784	0.02375853296110611	0.04414050554134969	1.3361785599783283E-4	1.279526389089568	8.365957132445978E-5	6.576585336768337E-8	1.850338911258502	-1138.2708750084757	69.40361456799737	329.8715796029737	786.408986757578	512.4374720058435	249.9423703625439	84.55123755533968	58	10	89	1	10	2
892095000	-46944.75001027048	-45412.60885386029	-1532.1411564101904	-45412.60885386029	266.5974709355109	0.348665324157952	0.6816226655864684	0.03850183318538248	0.34596924233277165	0.058677029730118534	0.02375853296110611	0.04414050554134969	1.3582215022582976E-4	1.3415907949746162	8.482231678431152E-5	8.596876654209426E-8	1.8432714566727284	-1146.0303722291144	62.944514993620245	197.9279824805256	795.5808704388991	403.3440617292725	240.11944362782495	277.1109578433067	57	1	96	3	6	7
892100000	-46922.412537661075	-45405.73431845447	-1516.6782192066019	-45405.73431845447	257.5749596693195	0.3923159261958657	0.6921543333672588	0.03850183318538248	0.3418592129503543	0.058677029730118534	0.01864861937322813	0.04414050554134969	1.3431378230083774E-4	1.3439829648166652	8.074123787351198E-5	1.1461963702583911E-7	2.1636216571930555	-1151.9450487425465	49.201529782997	250.04990727759935	1075.2756289950637	647.2187879288433	312.3023216451745	16.91663111928425	58	6	85	12	7	2
892105000	-46888.109874814945	-45380.542898638625	-1507.566976176323	-45380.542898638625	272.9957696362376	0.3923159261958657	0.7026016643274251	0.03716478413211312	0.3522053960920324	0.058677029730118534	0.025587026569567663	0.04053033066349093	1.3104491661251172E-4	1.3264879119595399	7.47231734225358E-5	7.094545044539499E-8	1.901776433996202	-1142.9152513771623	55.36842560244455	559.2172589171723	1048.7229537830453	455.0232657050506	363.18859881968456	42.7907015756349	60	15	73	5	12	5
892110000	-46927.628754230325	-45389.1798615756	-1538.4488926547258	-45389.1798615756	261.9209907939566	0.38806268563026025	0.7026016643274251	0.03716478413211312	0.3522053960920324	0.058677029730118534	0.020746434919159996	0.04053033066349093	1.3440348128904907E-4	1.361964841262595	7.74944181782915E-5	7.186114426686481E-8	1.7433247980527269	-1146.6462356739125	75.03787907917892	198.29545124306094	1185.9274879193222	308.52049744891787	324.52630403817267	41.44820651087744	59	11	80	1	14	5
892115000	-46921.09947251291	-45383.0932207965	-1538.0062517164126	-45383.0932207965	261.32516673454097	0.42421898350934684	0.7026016643274251	0.03716478413211312	0.3512047557423511	0.058677029730118534	0.020746434919159996	0.03973591366577145	1.2507613902072915E-4	1.359910645912519	7.357179844416174E-5	7.085684179937497E-8	1.8413921980400405	-1151.3189645757145	62.24227902098628	266.3811943456274	1330.0120727519213	307.20992362202844	354.5762649882055	33.633100300479825	56	10	84	1	17	2
892120000	-46904.47228089543	-45385.66714836786	-1518.805132527573	-45385.66714836786	283.22292371267395	0.3903512709885531	0.7108263879159187	0.039219961744923704	0.3512047557423511	0.053596096755686204	0.022898097376525543	0.048900531520428975	1.3081486592017008E-4	1.3421482148888342	7.349431384336598E-5	6.285269459121457E-8	1.902028861224283	-1169.0050417436942	77.80290168741081	199.34482248459398	1213.8787847671567	3004.217683778256	302.2549703331983	157.6031255289829	56	10	80	4	6	14
892125000	-46911.809486088045	-45380.79539130098	-1531.014094787069	-45380.79539130098	291.76220693554967	0.3918601215316643	0.7108263879159187	0.039219961744923704	0.3512047557423511	0.053596096755686204	0.02301789418237046	0.04023207516169162	1.298075260454133E-4	1.361661326970289	7.532114347945537E-5	5.1172399850988473E-8	1.7197843152491485	-1178.3939561168029	84.46271084511201	393.48514267380773	1149.25527925895	305.26704079088586	470.35202239622413	330.42928299716334	58	8	87	6	10	1
892130000	-46934.07162953347	-45395.66760548211	-1538.4040240513636	-45395.66760548211	317.2903584246173	0.3919457558188109	0.728169091743087	0.039219961744923704	0.3200343519241696	0.053596096755686204	0.018064927212475743	0.03325197889870221	1.261197934593704E-4	1.3501159566932914	6.851443165812088E-5	6.169602818446322E-8	1.8641393416871688	-1183.6490388924701	62.66971319284447	545.6270572960074	1563.534645160552	1036.7238060867332	695.5922427288477	284.5127722921909	57	10	75	6	16	6
892135000	-46903.901023250306	-45390.664503446635	-1513.236519803673	-45390.664503446635	340.5371057691925	0.42317743196741653	0.8605192523404114	0.039219961744923704	0.3200343519241696	0.05755642383782301	0.020491103089406208	0.03778389759730142	1.2596008068660512E-4	1.378069907775064	6.719328231868456E-5	4.9496675846159334E-8	1.8400143981954336	-1187.0354970626115	92.84804444519894	192.80076587531843	837.88857103438	1440.4170100525687	451.27661484967456	37.10369991652409	55	5	47	27	32	4
892140000	-46887.483670609705	-45404.647084255885	-1482.8365863538195	-45404.647084255885	364.4452447240555	0.42317743196741653	0.8605192523404114	0.039219961744923704	0.3200343519241696	0.046616969883564806	0.01708592905135004	0.04793803740414453	1.2758663803103806E-4	1.3451260399412146	6.951141387805651E-5	5.2119535867078425E-8	1.902825377028406	-1174.2440496314327	74.11980385908355	154.99801581731884	937.9621968634872	1633.6250260601691	601.144216350506	162.5411935343921	58	2	51	23	32	4
892145000	-46906.777317007545	-45404.64730249611	-1502.1300145114387	-45404.64730249611	399.81718631781837	0.4536462703251588	0.9449636482592692	0.036868829067927836	0.33878555077656936	0.06049439797559544	0.023578114144065347	0.039316097811706224	1.2496377402924526E-4	1.32265110283854	6.81296841025578E-5	4.89252874731116E-8	1.8194912965585603	-1178.3893431955662	56.89709518176277	314.11653803828466	695.4963454083436	1642.0007758374577	604.7712490867037	172.5868965101074	59	1	46	23	40	1
892150000	-46887.67414982931	-45381.90052003765	-1505.7736297916633	-45381.90052003765	444.2098798197511	0.4536462703251588	0.9061859939405925	0.04081294277800675	0.33878555077656936	0.048389052324653244	0.023578114144065347	0.039316097811706224	1.2957215782890787E-4	1.3597353208222693	7.089065333865062E-5	5.5091892019250346E-8	1.8317998556741657	-1169.1881078857718	97.12294462521801	631.7424169903404	1127.0166077403303	167.8345375054078	104.32325483443951	330.2836461225046	61	21	71	2	1	14
892155000	-46915.10518043452	-45389.924543469526	-1525.180636964995	-45389.924543469526	444.77870130833605	0.4536462703251588	0.9061859939405925	0.04081294277800675	0.3737809402002651	0.0508856662849138	0.021984673289077588	0.04499949144374144	1.3486140500098239E-4	1.438617752762002	7.26723064236229E-5	1.227464558215214E-7	2.3332102156180006	-1159.7477630195276	80.05041017313962	405.41704480564573	887.4584478809746	1003.442390786099	232.3263155298911	171.8746785618463	61	13	63	16	10	7
892160000	-46901.99484724197	-45385.28527183156	-1516.7095754104116	-45385.28527183156	461.14738113399625	0.4536462703251588	0.9061859939405925	0.04081294277800675	0.36563876542550927	0.05221296164695847	0.01906913176313059	0.046562497756124324	1.3108576251255396E-4	1.2997605606093388	7.059634414493401E-5	5.763749971544047E-8	1.787581476538057	-1157.118173078833	71.7299692178769	410.55779530901157	1279.2834318986543	423.1383424314027	433.73471563744295	153.83905362709038	62	16	65	4	12	11
892165000	-46904.453096282174	-45390.369851962496	-1514.0832443196805	-45390.369851962496	449.6769943299605	0.4343971839272596	0.8995621045951924	0.04081294277800675	0.386774541684465	0.05221296164695847	0.023260053490367583	0.046562497756124324	1.3401955665189903E-4	1.2703461406934426	7.145966505478679E-5	5.895479793209462E-8	1.8013367445897641	-1164.2045243556795	72.40860271776894	581.6500234144208	1241.6962786147496	477.35695216999903	669.341168640987	212.10751713163828	62	2	77	2	15	12
892170000	-46931.36008129922	-45412.98835180835	-1518.3717294908688	-45412.98835180835	516.8572022270275	0.4343971839272596	0.7142431399090828	0.04081294277800675	0.4062266965389873	0.05221296164695847	0.023260053490367583	0.047691819275126876	1.3220289053730077E-4	1.3106829301939924	6.719885216196357E-5	1.4937303707948475E-7	2.7158937997291623	-1167.4612627642937	57.67092864079412	245.9312495330868	1068.4083846802703	860.0104751394357	323.2340066642705	375.49582931208914	61	4	77	17	8	3
892175000	-46916.392956555	-45407.04214407985	-1509.3508124751431	-45407.04214407985	477.04298324137795	0.41250159242863205	0.7428779903086195	0.04081294277800675	0.34620228358359934	0.06197952845327689	0.023260053490367583	0.047691819275126876	1.3017528096626E-4	1.310288346465855	6.666371240338347E-5	7.113188652872527E-8	2.17759205815894	-1182.5166087557607	74.19386467518375	300.78355182630486	1232.6502180131963	813.7665497188149	165.79925466237933	306.1490956403213	57	4	77	12	4	16
892180000	-46901.078577465225	-45393.26834247892	-1507.810234986303	-45393.26834247892	506.1434065486795	0.41250159242863205	0.7428779903086195	0.04081294277800675	0.3692461689331586	0.056651983266504155	0.01951372536493571	0.047691819275126876	1.3799569139295964E-4	1.3063498227535488	6.960204930531901E-5	1.4231232821787123E-7	2.5587367856231045	-1169.796156520085	83.66347542126516	787.8623473370209	1228.5536054012493	509.28621217041797	396.22097092803915	398.45644803763145	60	19	66	2	21	2
892185000	-46892.17830675234	-45392.428400394136	-1499.7499063582059	-45392.428400394136	533.9980442848988	0.4096328039271134	0.7581212448590244	0.04081294277800675	0.36869842262836094	0.05174125725503295	0.01951372536493571	0.040321177990624256	1.380795651288878E-4	1.4596979676686732	6.527374744011953E-5	6.537189560552923E-8	1.900873698217167	-1182.9651955984148	82.34055304089728	785.911163392902	1661.4589964736767	2561.8666495701987	307.06241639167035	239.25278813856008	60	37	41	12	14	6
892190000	-46883.444985065	-45388.79223094692	-1494.6527541180758	-45388.79223094692	480.62375061995533	0.4252362932197588	0.7581212448590244	0.039778926684075726	0.3514398155896052	0.05708057481991836	0.01951372536493571	0.040321177990624256	1.3443668292665616E-4	1.2916435728162337	6.602602394945685E-5	6.769329563452144E-8	2.11245311098417	-1180.5767345488346	92.09592280143733	769.0524305137482	1688.1513265131748	1707.6855996941326	446.83619679490175	369.0606586284925	59	49	38	8	5	11
892195000	-46940.75088158759	-45406.29243972122	-1534.4584418663705	-45406.29243972122	455.2756316786153	0.3989684156690188	0.7581212448590244	0.039778926684075726	0.3973722224614443	0.05353960235394287	0.022415702628842283	0.04369572628043514	1.3231335054223397E-4	1.4319929443194075	6.717798089627487E-5	5.720109433285342E-8	1.8067740063885727	-1190.1709302232766	80.58258325254407	433.7106134515599	970.819116580126	1488.203656478843	895.6269307222636	501.03887578768445	59	4	32	27	2	46
892200000	-46933.0656041573	-45417.58125127181	-1515.484352885494	-45417.58125127181	476.8784466128276	0.4076432218760289	0.6782452494258638	0.039778926684075726	0.30394852016711627	0.05353960235394287	0.021434150240241867	0.039234793784525865	1.242712509406979E-4	1.3735255730703868	6.544180692768149E-5	4.2610470169422895E-8	1.7125817532845935	-1177.7571727038667	78.17211387340657	200.32111117230434	755.5297712329467	1093.08297517725	1562.2470168460802	547.1127765010483	60	2	16	21	40	31
892205000	-46915.53890992111	-45403.45196719509	-1512.0869427260213	-45403.45196719509	595.769998837989	0.38823583228034464	0.6782452494258638	0.039778926684075726	0.3554267787624655	0.04624254436593409	0.021434150240241867	0.039234793784525865	1.2810912529554383E-4	1.3706709381282456	6.614915570726049E-5	6.569777798416784E-8	1.9363067470637043	-1167.855629662682	61.17651259090106	200.0669905906439	589.371943679351	1305.1722299210255	548.5816946185465	363.35006840321887	61	1	16	66	6	20
892210000	-46949.815021504684	-45418.221317558135	-1531.5937039465475	-45418.221317558135	608.2641125088945	0.38173738787191586	0.6553917611703793	0.039778926684075726	0.3554267787624655	0.05540603955780231	0.021434150240241867	0.04483697761264487	1.213156667897193E-4	1.3506982820830402	6.181405300717169E-5	6.000688887102557E-8	1.8819846749467029	-1176.3276463509123	81.11107253999647	424.39008948444075	702.9601092906261	1391.052073239256	849.2113021830515	425.3202557170407	61	9	16	43	19	22
892215000	-46923.034966099374	-45398.22550617469	-1524.8094599246822	-45398.22550617469	596.7022758755559	0.38173738787191586	0.6950600811729083	0.039778926684075726	0.3554267787624655	0.05540603955780231	0.02747242573457751	0.04483697761264487	1.1935084894561426E-4	1.3166184683188937	5.938590530281492E-5	5.3701038377994995E-8	1.9040149544944676	-1170.0139121448776	59.27940390491205	141.3899826889274	522.0841508992376	1075.1154109122133	2618.360868522383	751.5537640431908	60	1	7	47	14	41
892220000	-46906.36533349446	-45404.94482681661	-1501.4205066778504	-45404.94482681661	460.5385215136634	0.36705446149576404	0.6950600811729083	0.039778926684075726	0.3554267787624655	0.06261729876031341	0.019754907864164395	0.04234109496040674	1.2051029113303425E-4	1.344076279188032	6.079622799882354E-5	4.0280593595469517E-8	1.748113515332428	-1180.929663058507	55.17357766898297	120.74900763695258	427.89467454796136	654.7762958050681	1359.3067672967736	629.6729343546964	57	4	1	12	58	38
892225000	-46900.710426125996	-45397.289892674504	-1503.4205334514922	-45397.289892674504	433.214359471062	0.4128983849338396	0.6950600811729083	0.03793667040836076	0.3510218856650404	0.05130411199429805	0.021748102266147262	0.04234109496040674	1.1970413323308786E-4	1.3701451342293414	6.21867653050633E-5	3.8728272448493406E-8	1.784646056487582	-1190.2828607370445	75.48231172756392	283.99868511208365	1227.7134310962122	1716.6180162393653	996.6820466122645	474.088658050866	60	3	15	4	53	35
892230000	-46910.65547312145	-45398.30822483482	-1512.347248286628	-45398.30822483482	453.0893719408448	0.3935935103083976	0.6950600811729083	0.03793667040836076	0.3510218856650404	0.0533443709578235	0.021748102266147262	0.045743070922895715	1.2067459457941086E-4	1.2930836861200052	6.0513183397079514E-5	6.287392556215306E-8	2.0628775919314166	-1180.0931653159666	70.86402285046763	461.9834184112565	1471.4906458409191	1207.809509939502	533.2941901039161	516.5413873249183	61	2	63	15	28	1
892235000	-46877.32652027291	-45391.72307147241	-1485.6034488005023	-45391.72307147241	444.17873629346735	0.4246374332003398	0.8070348544988126	0.03793667040836076	0.3510218856650404	0.0533443709578235	0.021748102266147262	0.045743070922895715	1.2553388756017536E-4	1.321735970109273	5.997006877994906E-5	5.028484703041914E-8	1.985281711827748	-1186.0249606568882	64.45007220528076	366.9803909171929	1335.5355516466327	1156.067077388677	845.6991409009266	158.6792058237976	60	4	40	30	27	9
892240000	-46865.50105664338	-45396.36445411339	-1469.1366025299874	-45396.36445411339	438.3270035192534	0.4290957323730377	0.8070348544988126	0.03370663695992719	0.36553964322005195	0.0533443709578235	0.021748102266147262	0.045743070922895715	1.3330481491419892E-4	1.4683459287488512	6.217918797865788E-5	2.7291547679629447E-8	1.557878648095905	-1191.7389127666504	87.68634043754064	233.50661743078737	571.9956767976431	1432.1304597255805	711.6575090426683	410.317350147603	56	5	29	56	20	4
892245000	-46891.03231266991	-45414.11793727162	-1476.9143753982833	-45414.11793727162	384.1394286459179	0.42912012228685725	0.8070348544988126	0.03370663695992719	0.36553964322005195	0.0533443709578235	0.024076006871912973	0.04353839246849445	1.2931584844052077E-4	1.3046795048549584	6.136555754659661E-5	2.8714043243737574E-8	1.5714475258490623	-1191.2431913279263	55.123983613545455	182.68140893502644	1140.1484836204133	1763.1406522797847	499.4645666382999	367.20712363395415	56	6	40	42	8	18
892250000	-46902.101690794014	-45398.8236258407	-1503.2780649533186	-45398.8236258407	367.3935933721253	0.43843922760584847	0.8070348544988126	0.041568998718709185	0.3712570076766543	0.04950216591947557	0.024076006871912973	0.03508072026618481	1.213701949563878E-4	1.2821952808075274	6.033762599032054E-5	3.4732318375330634E-8	1.764274114276918	-1198.1846250772928	59.44934569002919	286.2191897932608	1277.4152318844776	1673.2649143795923	2319.468054824078	723.304864116931	60	2	51	10	18	29
892255000	-46894.335200853675	-45403.208208207325	-1491.126992646347	-45403.208208207325	383.3246847824509	0.43843922760584847	0.8070348544988126	0.044932681671775	0.37606876540753287	0.05812630773941313	0.02306730039183462	0.04253460873189575	1.2022559487173283E-4	1.301602046439281	6.057759097555204E-5	2.4272555650227673E-8	1.5457645086480958	-1194.3055557500625	62.12566278169114	414.0462722289178	1576.504521706588	864.0479470642878	364.9101828400653	111.89760949767935	61	2	69	24	9	5
892260000	-46918.29431747446	-45408.06405546213	-1510.2302620123294	-45408.06405546213	407.6715787661898	0.43582985492431475	0.8070348544988126	0.044932681671775	0.38786449831505376	0.05812630773941313	0.02306730039183462	0.04253460873189575	1.2210247245920565E-4	1.370991351388553	6.0189649009161655E-5	6.744794083979288E-8	2.208036476606341	-1187.9622259290113	70.04812221614706	554.1929112990712	1118.0055368835651	2174.1563922627406	617.8610630294132	307.767461265176	61	1	33	47	14	14
892265000	-46912.89564093239	-45409.24755716931	-1503.6480837630825	-45409.24755716931	384.7854872150087	0.4352013879456035	0.8070348544988126	0.044932681671775	0.3418690982759462	0.05703990849007576	0.021237842570287272	0.04253460873189575	1.245834476601268E-4	1.2913547553837346	6.195220322831439E-5	7.979691588819035E-8	2.4012940118772255	-1199.9009716933042	77.10292040241943	240.3096184451107	666.3821292628664	2079.2692525878056	1043.5247445239927	261.96291262462034	59	4	34	26	40	7
892270000	-46940.212637023404	-45424.54803387673	-1515.6646031466723	-45424.54803387673	408.12615132080447	0.44266355955783787	0.9172396666669771	0.044932681671775	0.3418690982759462	0.060224722303696805	0.017619853817545914	0.049012815456716395	1.1763228093365999E-4	1.3762063830521063	5.980488618323417E-5	4.036660085506215E-8	1.8053072114624726	-1188.2800703344776	74.60812479361924	149.41863980007915	762.8948852100746	1759.037199729138	968.6131553767115	129.8319269253977	57	4	36	17	52	4
892275000	-46940.14994275011	-45411.00707094137	-1529.1428718087418	-45411.00707094137	374.4331791361851	0.4643137085065253	0.9172396666669771	0.044932681671775	0.35593184297084046	0.060224722303696805	0.026356418501033648	0.05128681682381651	1.1512404874671824E-4	1.39188958418238	6.24259831056025E-5	3.8871656701990237E-8	1.7494470150701638	-1193.8641396655364	69.49649172316539	278.0789724549472	822.0820031455811	2742.684740997563	622.7869862291443	37.25742802532263	54	11	31	32	38	4
892280000	-46937.457788493	-45400.590960308866	-1536.86682818413	-45400.590960308866	393.9505217821789	0.4643137085065253	0.9172396666669771	0.0445225759849469	0.35593184297084046	0.05435327850181477	0.025776691731238994	0.03454366922502098	1.1754319724997212E-4	1.3556090854596345	6.159813645372914E-5	6.000425559362778E-8	1.9746508326064445	-1204.9960081986155	66.95435369641989	269.4481757808821	626.0225555094369	1389.673736657873	1184.3928338327582	92.3575359866283	52	1	13	62	38	4
892285000	-46973.4055997356	-45415.45044409095	-1557.955155644643	-45415.45044409095	415.90566405284915	0.47129830805204925	0.8501096623687099	0.04427876326984839	0.35593184297084046	0.05435327850181477	0.025776691731238994	0.03454366922502098	1.1578293345546788E-4	1.4153282739249682	5.988101069732222E-5	5.0255989306836894E-8	1.8615783297860065	-1209.2401941961814	58.71705743874219	467.897518440657	569.1593462769723	1093.1337392520195	745.9078510272102	443.8751988118738	53	2	17	75	10	13
892290000	-46995.125618673475	-45413.69552912945	-1581.4300895440238	-45413.69552912945	452.4621635350519	0.43271388049044923	0.7623073059665363	0.03954747020819115	0.35593184297084046	0.05435327850181477	0.02173349275850774	0.051401911295970035	1.0853553893178022E-4	1.4446185912258551	5.498792886118681E-5	3.712650218906679E-8	1.6751623891746976	-1215.8050770965403	83.97532558080816	274.8925111538319	1129.4003964787478	1383.7448869657849	830.7244070401641	398.682662176695	54	3	6	82	14	11
892295000	-46934.58086111605	-45413.07654567701	-1521.5043154390403	-45413.07654567701	407.52296003817315	0.4075381990786931	0.7710724130830822	0.03954747020819115	0.35593184297084046	0.05435327850181477	0.022294315018060427	0.051401911295970035	1.218484758541747E-4	1.3863339661695353	5.709760402502014E-5	3.086821269745766E-8	1.6139966299597892	-1212.765437629431	60.152716869712044	259.34720958295225	1024.4628305578135	1502.2334712619336	692.6088423019629	227.50051472014445	52	8	4	76	17	13
892300000	-46912.50550037915	-45392.61111725929	-1519.8943831198603	-45392.61111725929	423.6043416392769	0.4075381990786931	0.7770754812440087	0.03954747020819115	0.35593184297084046	0.05435327850181477	0.022294315018060427	0.04619143666947258	1.243911728913677E-4	1.441332915260934	5.6084098566525534E-5	1.1154559604621986E-7	2.7873591852454576	-1217.9654294433876	62.12728388505333	82.147049145389	575.1794434137611	1401.2484712045473	575.7228916313716	263.2239900056664	34	22	5	90	10	9
892305000	-46934.191474149426	-45409.60280967364	-1524.5886644757854	-45409.60280967364	492.6887928431962	0.4075381990786931	0.7770754812440087	0.04324764102535493	0.33877382439626214	0.05435327850181477	0.026783048858915023	0.04619143666947258	1.1849505855501263E-4	1.311639247022552	5.39162024632135E-5	4.988172438109375E-8	1.9988152324363424	-1210.6845359453184	71.32566830250072	74.96026726341815	789.7226220916513	1621.4066338273306	276.6391674556966	50.69438747856067	16	42	19	80	10	3
892310000	-46916.67463540742	-45405.912591252825	-1510.762044154596	-45405.912591252825	496.76538435917297	0.43645851028129984	0.7770754812440087	0.04324764102535493	0.35683241373909574	0.05435327850181477	0.023915426146361354	0.04619143666947258	1.1806216691621248E-4	1.3648067176224798	5.530594334212261E-5	3.833823216703046E-8	1.923023633381522	-1215.0706981441813	90.09493552084683	67.13156787841977	394.0678158597579	1525.4522917836368	902.2555642190214	351.26899091165546	6	52	3	76	19	14
892315000	-46902.45550341596	-45401.88370530348	-1500.5717981124753	-45401.88370530348	541.065909046407	0.4010015793553814	0.7770754812440087	0.030704132953651618	0.3396250112527768	0.05417384926212565	0.023915426146361354	0.0485355088121917	1.1952522580504093E-4	1.3314590439779945	5.742935732744106E-5	7.440322016651147E-8	2.3341184894390934	-1189.2387808354254	102.93405769412476	52.32988341106333	257.74977451658737	1515.9735010426941	556.6205829403214	161.38971845506487	22	37	1	80	24	6
892320000	-46913.11777824591	-45403.940014731714	-1509.177763514198	-45403.940014731714	495.1241725400522	0.414213319062709	0.7770754812440087	0.040624376143633054	0.36703227925396636	0.05417384926212565	0.023915426146361354	0.0485355088121917	1.1934401651741228E-4	1.3285731395123412	5.6970435448669884E-5	3.299600444971534E-8	1.6691037928352768	-1196.864953012722	81.94419124498931	34.78522346409905	190.29026530613774	1546.5252549154618	620.2174838472348	308.371853934273	45	14	2	83	15	11
892325000	-46898.48938808708	-45417.02940549839	-1481.4599825886908	-45417.02940549839	487.2322919155428	0.414213319062709	0.8014722021468891	0.040624376143633054	0.36703227925396636	0.05417384926212565	0.02361404472040863	0.0485355088121917	1.2088987554075588E-4	1.3662699758452475	5.750555866734115E-5	4.220110702025932E-8	1.9939986211414653	-1191.393769788768	75.56593489764158	25.80936928176409	206.77403527248927	1366.835471615691	452.8415468200601	167.87520445010134	45	14	1	85	23	2
892330000	-46880.20218054436	-45398.263390168715	-1481.938790375644	-45398.263390168715	636.760451783462	0.428671201068237	0.8014722021468891	0.045939094429216926	0.35857553427711675	0.05693412162962606	0.022514853686657853	0.0485355088121917	1.2779523976993117E-4	1.3894009598472954	5.701718682001056E-5	4.33280076619812E-8	1.894324421385961	-1188.8585216463957	87.82253835853894	45.54694228227558	305.8390736067456	1656.4233787528613	493.6062530645177	229.14779311987522	50	10	1	85	19	5
892335000	-46910.31693201052	-45394.495286822006	-1515.8216451885191	-45394.495286822006	540.3646533552826	0.428671201068237	0.8014722021468891	0.04501561098815647	0.35329251302592174	0.05402822828443145	0.024403674825368926	0.0485355088121917	1.253905572334004E-4	1.4382078643230893	5.621343885024314E-5	7.778696695990966E-8	2.193262253401921	-1188.5432362197848	70.70739253763928	347.53623662392135	982.8433029123182	1437.5311614437633	660.220089578397	223.55097099382118	59	5	5	73	21	7
892340000	-46931.084796826995	-45427.265314506534	-1503.8194823204612	-45427.265314506534	426.05161051411255	0.4532352974289868	0.9129392084162664	0.03560171549284609	0.3546796806944556	0.05712403617248937	0.021310030882211985	0.0485355088121917	1.2555935263159455E-4	1.2845283591951862	5.92580285981791E-5	4.652846724935651E-8	1.8723922695809834	-1190.4624059509636	43.88499651733549	230.2446926947868	630.5805163848046	1204.160250073968	851.1759512418936	575.4444941649709	59	1	3	71	15	21
892345000	-46891.39677089234	-45410.16920657807	-1481.227564314261	-45410.16920657807	484.977724662309	0.4546161388434318	0.9129392084162664	0.040547571275399104	0.34907620725807115	0.05426099085308698	0.021716262850888735	0.0473446184935093	1.3211814402926448E-4	1.4051160310249053	5.993356391658569E-5	9.091237146769392E-8	2.4164041655836654	-1189.7114316800696	60.37986492269981	254.26382498248097	1681.7500128205163	1337.1939755376143	490.39856199869143	216.75014781699537	59	8	5	66	29	3
892350000	-46927.386593230316	-45415.78655685625	-1511.6000363740648	-45415.78655685625	507.48498850227236	0.4546161388434318	0.882897077140548	0.03833529877565846	0.34907620725807115	0.05426099085308698	0.019837412298980086	0.04248986282510744	1.200596440863553E-4	1.2314063646330637	5.860552097578727E-5	2.904267479556987E-8	1.586054071231949	-1196.5111855534165	68.67666213462302	263.7648663568754	1088.0810442182865	1718.9924868195294	648.3209242952644	38.07840323443583	56	10	25	50	28	1
892355000	-46953.82155425307	-45434.52522385331	-1519.296330399757	-45434.52522385331	475.8049978208117	0.42848235436074406	0.7862703635484969	0.03833529877565846	0.34907620725807115	0.05426099085308698	0.019837412298980086	0.04350787400241682	1.2206370938618617E-4	1.2466655277885486	6.027774955393143E-5	3.45403409735075E-8	1.6730024473536818	-1195.4788696585256	58.276779058082155	234.57942315824315	1014.6519966873949	1453.455235036169	836.5646805813158	479.0424571810555	56	4	27	51	14	18
892360000	-46915.813119479084	-45394.60800198796	-1521.205117491123	-45394.60800198796	428.67462822602903	0.4339337657492585	0.8814984958878521	0.03611469052152359	0.3500577195990642	0.05426099085308698	0.018601799521397174	0.043944317463992896	1.2399321232450594E-4	1.259335389881311	6.25399913592432E-5	3.146630836287819E-8	1.5825024723833452	-1197.8067438802107	78.10451906467178	391.14111251163513	471.8515040907631	1352.2357257531473	1119.7651465717622	236.34418619535785	58	9	3	56	29	15
892365000	-46919.59541964451	-45381.39615210921	-1538.1992675352963	-45381.39615210921	442.26397245130784	0.4401752884701054	0.8498596508358132	0.03706146725244541	0.3432940821743146	0.04418102668684818	0.018601799521397174	0.03822199049009058	1.178486243523593E-4	1.2436644254825673	6.350792254591114E-5	3.1229962221604615E-8	1.5553107922974947	-1194.1021328533452	91.70613973374182	523.3092852001143	1229.6568340653926	1708.9422213782982	606.1692038244132	284.5170287457372	58	10	21	44	33	4
892370000	-46924.001448909745	-45393.022716914566	-1530.9787319951802	-45393.022716914566	409.05565086363373	0.4401752884701054	0.8498596508358132	0.03706146725244541	0.3432940821743146	0.05925034309777929	0.01869997781223061	0.045698084197942294	1.1827395613678579E-4	1.2000234423641798	6.11713106457975E-5	2.2553086797541885E-8	1.399280532223874	-1202.0190089872651	78.40246272803937	72.46734889448291	323.42426873017337	1218.951667381213	1020.5097501142574	260.4684528175494	40	17	7	92	7	7
892375000	-46939.365241855085	-45398.9063192029	-1540.4589226521828	-45398.9063192029	394.61669889812924	0.4401752884701054	0.9396376860717065	0.03706146725244541	0.354068241419681	0.059584894199061426	0.02162613420237338	0.03368130834628597	1.2039548587697281E-4	1.2865886192458538	6.351112939015364E-5	3.960478150207863E-8	1.6783717806861504	-1195.8318906750396	86.33122485796477	96.39592962786611	255.16375656430532	1157.9866213792275	475.96480414332814	281.5605663378241	41	15	8	81	23	2
892380000	-46937.363650379826	-45412.22513370714	-1525.1385166726866	-45412.22513370714	410.74456406962815	0.48237880887037404	0.9396376860717065	0.03706146725244541	0.354068241419681	0.059584894199061426	0.022965859130467742	0.04139310070176702	1.22316464613634E-4	1.3417440104327685	6.400280692532647E-5	4.4784397379860875E-8	1.7338172420456783	-1190.912410063291	91.61881955859641	64.3608073759231	368.5819413454169	1170.596168986291	1064.2753989616451	281.1968212486036	54	5	5	76	16	14
892385000	-46896.34161390645	-45390.869318719946	-1505.4722951865026	-45390.869318719946	431.95509261368824	0.479451345251615	1.2324779571554394	0.03925621133479609	0.354068241419681	0.059584894199061426	0.022965859130467742	0.044045557979262136	1.1664644732173566E-4	1.352457244765756	6.054522300320463E-5	2.280957269345092E-8	1.5055734551255036	-1198.2588690428963	93.80785881983388	71.05099670219589	286.4809945262066	1425.3297224120847	515.2636917852614	43.26128837252315	25	33	3	83	25	1
892390000	-46922.88016201145	-45404.37567226191	-1518.5044897495425	-45404.37567226191	395.2388982395197	0.4988571043360026	1.2324779571554394	0.03881869433544933	0.354068241419681	0.059584894199061426	0.022965859130467742	0.044045557979262136	1.1247717754921199E-4	1.2879268092621095	6.118887743062612E-5	2.555705806127625E-8	1.5611663301622425	-1201.2266753037968	83.35567491296145	106.12139643226803	325.1184907618505	1087.9531018274724	458.2609531161286	54.241748839365	20	39	2	86	20	3
892395000	-46955.22254799569	-45408.697585021684	-1546.5249629740088	-45408.697585021684	348.75564602416574	0.46762938053646425	1.07380981728534	0.03922512676939159	0.35101893852721266	0.05897818713209753	0.021141751257015333	0.04039114098845731	1.0950859999139521E-4	1.2459596633852883	6.393208187834084E-5	3.285978823697943E-8	1.725634079686924	-1211.040517359013	97.41915322471083	94.60633724766107	205.10323480032457	1188.2328588153807	1318.9136487765952	342.8949884001657	14	45	1	85	19	6
892400000	-46916.82650497143	-45376.307445872866	-1540.5190590985665	-45376.307445872866	402.6772771041882	0.4824815602289116	1.0467403771789277	0.03922512676939159	0.35101893852721266	0.05395413698282068	0.021141751257015333	0.04039114098845731	1.0912369700619588E-4	1.2390808640580424	6.061879988945958E-5	2.394787986988132E-8	1.5309535139402888	-1206.7264245767062	89.27105668578253	61.87995939667356	337.107825843745	1475.3929981238787	1511.6517775575296	790.9861322800489	34	21	5	87	3	20
892405000	-46922.2811683682	-45395.706988919395	-1526.5741794488058	-45395.706988919395	474.2027743837236	0.4824815602289116	1.0467403771789277	0.03922512676939159	0.32724163300371295	0.04868075646081543	0.021141751257015333	0.04304687973279508	1.0402981940849095E-4	1.3167010206604433	5.7408145189583666E-5	3.079151009917069E-8	1.7662783217195208	-1204.8942607316826	101.16698535708551	99.08941950185913	244.15481816330217	1423.5294801593375	765.9823334225708	404.13757426887355	54	2	2	86	7	19
892410000	-46916.26023172163	-45379.72743973321	-1536.5327919884244	-45379.72743973321	579.6368933262675	0.47473688981530293	1.0467403771789277	0.03922512676939159	0.32724163300371295	0.05468021770194603	0.024858234142442037	0.04304687973279508	1.0596934389104291E-4	1.2443415681102556	5.666835887201583E-5	3.332834302397299E-8	1.8212960921552137	-1204.457052065518	90.61329276032947	372.2637356878571	803.8846397794769	1364.7719063774139	1834.8048322933803	572.179297366596	57	8	9	74	3	19
892415000	-46943.79412602087	-45410.65670827655	-1533.1374177443179	-45410.65670827655	535.1057794891603	0.47473688981530293	1.0467403771789277	0.038363239979113124	0.32724163300371295	0.05468021770194603	0.017016112516230822	0.0349897195318297	1.1492381634355976E-4	1.3304816489596802	5.753904646612789E-5	2.3122738807757135E-8	1.468339833410148	-1202.759182366811	91.08764717284681	904.010359755263	1239.884850446009	1150.4966629999194	990.3322377362073	555.1269807858165	58	2	12	75	10	13
892420000	-46939.08889776863	-45423.79819144531	-1515.2907063233235	-45423.79819144531	522.0813226440116	0.47473688981530293	1.0467403771789277	0.038363239979113124	0.3201117213609116	0.05468021770194603	0.019004647598424875	0.0329038131628689	1.1712962423169607E-4	1.29695030911774	6.057125734204287E-5	2.2792470435667572E-8	1.468561588266761	-1199.5976425831689	55.07831540707941	144.70175385272194	706.19492853116	1625.702651365674	1022.0899349057621	267.9379967312898	54	3	27	26	51	9
892425000	-46908.437844727356	-45398.70305362738	-1509.734791099977	-45398.70305362738	519.9167155063657	0.4803994799456577	1.0467403771789277	0.038363239979113124	0.3631923037364807	0.06472007434709394	0.02287911037072817	0.04373125985905581	1.263662596111384E-4	1.3686801240933923	6.245519840047927E-5	2.9343187153697785E-8	1.5456495838042295	-1197.276353326367	81.63345666425212	208.11116827622936	745.347881740212	1131.0364566445423	1325.7475859779918	608.8425636876053	55	4	23	1	66	21
892430000	-46902.67790157633	-45407.36953903604	-1495.3083625402912	-45407.36953903604	517.2655983108084	0.4803994799456577	1.0467403771789277	0.039205118101192364	0.36767960339072603	0.06472007434709394	0.022639403687903615	0.04373125985905581	1.208611939667811E-4	1.3619647827145602	5.7502739722604737E-5	1.7131617108937094E-8	1.3926644348017616	-1209.453660198429	83.73764597670824	208.6676150909675	1072.5407219499825	1283.7268598322107	1746.8685889751214	325.1941011783934	56	2	25	5	65	17
892435000	-46898.2177308608	-45413.74968753075	-1484.4680433300493	-45413.74968753075	539.9220224064766	0.46353359815541445	0.91635126832865	0.033634562716975375	0.36767960339072603	0.06472007434709394	0.022639403687903615	0.04373125985905581	1.2018041350657435E-4	1.3271405943712191	5.5476629762483083E-5	2.3482183044490333E-8	1.6474276439749207	-1215.3111161835516	102.68346274058347	999.408704731513	514.2544628564212	1523.8597890662547	1737.2837596822274	522.0219160724789	58	9	12	2	61	28
892440000	-46901.51925994704	-45401.81606094036	-1499.7031990066826	-45401.81606094036	525.090541717429	0.46353359815541445	0.91635126832865	0.033634562716975375	0.3412737622787117	0.049211094144566286	0.022639403687903615	0.04419759903219793	1.1660244477266117E-4	1.327891947729845	5.4098098731196114E-5	2.146250785111228E-8	1.5828109520485831	-1223.5617176843962	91.49181486734268	299.7437446191931	297.25155556223854	1184.0761206145482	1959.6889176210107	612.3962041710803	58	3	1	14	64	30
892445000	-46884.11806777974	-45388.446335047796	-1495.6717327319425	-45388.446335047796	512.6271084013097	0.46353359815541445	0.9548159838015181	0.033634562716975375	0.3313597887414529	0.05467390429868915	0.022329157985414887	0.04419759903219793	1.1748646828964384E-4	1.3507947400224696	5.302239924912015E-5	2.0376628056889054E-8	1.5814723024155661	-1227.836906287822	99.30034145013185	256.87588470341467	1442.4346749113524	2444.669419449411	1428.6308884668833	723.1640192636006	59	2	2	8	68	31
892450000	-46946.709910224556	-45412.70822091816	-1534.0016893063955	-45412.70822091816	461.51950636072326	0.4605888171620946	0.9548159838015181	0.03767054511365574	0.3542924597113154	0.05467390429868915	0.022010814742751454	0.04419759903219793	1.0835929187032341E-4	1.3347144547190037	5.233755048590139E-5	1.529773287615488E-8	1.4148577286637494	-1236.3142713638558	139.14782852043774	363.43871551026297	999.184551990853	1708.6351815851826	1333.166291257019	742.100485560716	51	12	19	3	54	31
892455000	-46907.314704797245	-45405.831918819546	-1501.4827859776965	-45405.831918819546	482.250415074751	0.45671529209019524	0.7846509279901137	0.03767054511365574	0.3347337961218409	0.05467390429868915	0.022010814742751454	0.03967667024620119	1.2381964382570466E-4	1.3951671650119633	5.5210754519185014E-5	2.3979193522528115E-8	1.5969772594918124	-1225.2336680699254	87.59235975589328	121.53112674661048	718.6458960236166	1506.1972528945405	1458.2124681858306	462.2990834698046	38	23	4	11	65	29
892460000	-46896.71127515175	-45402.335711694745	-1494.3755634570016	-45402.335711694745	600.9790948715931	0.4232513609812079	0.7846509279901137	0.03767054511365574	0.3569331787774646	0.05467390429868915	0.022010814742751454	0.045411060311999214	1.2326126672427577E-4	1.3640606603703505	5.447761256918669E-5	3.439058021461137E-8	1.8321432330504797	-1211.7583778294802	89.96969170934834	173.08916922075687	811.8974505972387	1044.36958282819	2080.5002698259614	453.8814141741727	58	5	22	16	38	31
892465000	-46911.719660948285	-45394.38583334973	-1517.3338275985593	-45394.38583334973	584.5792916229856	0.4232513609812079	0.7878803982798377	0.03767054511365574	0.3569331787774646	0.05467390429868915	0.022048893222738973	0.045411060311999214	1.1811865887087764E-4	1.3368528836574698	5.359895592515062E-5	5.981818422385133E-8	2.1623914371851085	-1206.3720837057972	77.2354503881231	286.2513891269842	714.5572314105692	1254.5202819127358	2503.1198629580995	622.8779952511493	59	3	15	37	25	31
892470000	-46918.48806427912	-45398.966614393496	-1519.5214498856255	-45398.966614393496	609.8667685149634	0.41511306027723976	0.8127225081790135	0.03767054511365574	0.3569331787774646	0.05467390429868915	0.022048893222738973	0.045411060311999214	1.1932841277469818E-4	1.2365456327843785	5.739841363225908E-5	1.515933324798536E-8	1.2508432287845244	-1210.5615565257222	112.59529895606728	387.4033551542288	717.144124470804	1128.6915238122117	2290.1262265149153	387.6604960138363	56	6	13	28	45	22
892475000	-46923.54137474157	-45406.12193812958	-1517.4194366119916	-45406.12193812958	586.4269239746258	0.41436490747852905	0.8127225081790135	0.03767054511365574	0.3418129711358147	0.05302347381732579	0.022048893222738973	0.04416375046958695	1.2297645596192917E-4	1.2603073026995044	5.803942494299014E-5	1.84857545248795E-8	1.3017254963293365	-1203.7309685680186	94.75314471852948	334.5442778003803	1138.1456869166454	1345.4298889503182	1875.5362147357619	726.2303121713219	55	18	2	31	30	34
892480000	-46935.98342575702	-45399.445133433	-1536.5382923240193	-45399.445133433	582.813883465374	0.4392665047076627	0.8127225081790135	0.03767054511365574	0.3650610493471285	0.05302347381732579	0.02377936592759084	0.04247130737108903	1.1897583512128015E-4	1.266302968252499	5.859661301113891E-5	2.3540975679336002E-8	1.428282105197756	-1204.9591079713762	110.37228737019848	231.80179366221188	756.9929457691875	1479.3443844941194	3279.0740155219	535.392096533898	53	18	18	35	20	26
892485000	-46922.12529222202	-45391.869522320616	-1530.2557699014078	-45391.869522320616	557.821020055047	0.4521637716247994	0.8775757913733041	0.03767054511365574	0.3650610493471285	0.061172741582677916	0.018422870451490717	0.04103079548474573	1.1696529894779552E-4	1.312490295710586	5.811666908398055E-5	5.1213142071399937E-8	2.012886930186137	-1202.4387750643375	92.46481580925237	260.07379633493224	522.9998918158218	1532.412410589249	3447.7151148884623	654.6449841249978	56	4	17	58	5	30
892490000	-46953.46420088773	-45405.825287253385	-1547.6389136343453	-45405.825287253385	475.09750955990233	0.4388821519382968	0.8085851719082251	0.03222186000611549	0.3650610493471285	0.061172741582677916	0.021848994095078757	0.04103079548474573	1.1595948240905355E-4	1.3390098161155644	5.7541191497189176E-5	6.083889320329471E-8	2.095555491443436	-1210.8024976961208	103.61885954751368	531.0037485051274	2715.5546444175775	1501.6309166783021	782.4875043219954	539.2119090747814	63	17	24	41	13	12
892495000	-46926.03258292702	-45403.518062425865	-1522.5145205011597	-45403.518062425865	567.8312046726004	0.4611463212407712	0.9608772616992817	0.032526307369588114	0.35109994358614505	0.047370090220737536	0.022509395647983238	0.04103079548474573	1.2413442188857987E-4	1.4149264636203551	5.6846232455392355E-5	3.533256491332362E-8	1.6999949437948123	-1213.5296063534329	106.73066463421092	356.12709739181315	1203.1519883928906	2128.632065846642	727.8800799880656	173.97686022033653	62	10	35	34	21	8
892500000	-46903.31016931722	-45390.71110939977	-1512.5990599174559	-45390.71110939977	527.3806894148196	0.4611463212407712	0.9359563570612771	0.04115010266886934	0.35109994358614505	0.047370090220737536	0.020547873723524176	0.04103079548474573	1.1373533871251503E-4	1.3683362215343964	5.688019407255853E-5	3.2785054623560605E-8	1.7479677638557	-1202.751455382565	106.67270443655983	323.52355969436195	1242.8330369434425	1528.9247643392407	521.9638400586608	214.27618077317223	62	5	48	36	12	7
892505000	-46915.31744091693	-45392.55625387484	-1522.7611870420872	-45392.55625387484	543.6607227880402	0.4611463212407712	0.9536943767391506	0.03671472697650807	0.3310807334814567	0.047370090220737536	0.018156376865568126	0.04093792164142269	1.2138895945744086E-4	1.3743403735693644	5.786137819327602E-5	3.3524653313425745E-8	1.636020872209961	-1199.7916355472285	112.29562612345575	561.002471313573	1116.1409137563942	3219.51862543395	2478.529703285911	728.4166824307467	61	10	37	19	3	40
892510000	-46914.3360920074	-45389.08225168604	-1525.2538403213575	-45389.08225168604	538.6319442721332	0.4543778718807739	0.9137801391419578	0.03991623248726089	0.3310807334814567	0.05019516827390695	0.02097921160777756	0.03977090052324649	1.2076975987724423E-4	1.2485284831951948	5.7325472391039735E-5	2.391078200489169E-8	1.4627618394962536	-1207.9664417092586	96.26567757046574	543.27441697198	1261.998034648466	2128.8854753357514	1860.274510998388	568.0342590548573	60	20	24	24	2	40
892515000	-46929.28456243161	-45399.31329484039	-1529.9712675912244	-45399.31329484039	585.2420618246437	0.4543778718807739	0.8548505927914645	0.037536709046142695	0.3723479641734655	0.057898088239413344	0.02116128415833055	0.03977090052324649	1.173788153852452E-4	1.311845478427537	5.753751178507941E-5	2.7527287091302215E-8	1.4938535803476927	-1194.3196066826013	70.62405486993455	262.1980535662374	517.0554024603708	997.5448265673717	1730.660797730063	543.6187956499501	58	12	8	32	30	30
892520000	-46906.049287986185	-45390.090568782914	-1515.958719203272	-45390.090568782914	568.8277013308646	0.479889937493238	0.9985988797700895	0.0366310419129999	0.363708338930143	0.057898088239413344	0.02116128415833055	0.03977090052324649	1.250188915585032E-4	1.3405076488728418	5.744754054696179E-5	4.5165528159396934E-8	1.8627395592525198	-1195.8180568498215	75.5623895153899	652.607564773216	1506.6783076878207	1536.5124022054897	487.6468004827278	481.2752348685344	61	11	22	44	19	13
892525000	-46888.479076208096	-45397.65840714357	-1490.8206690645225	-45397.65840714357	505.8026096556994	0.473447437892544	0.9985988797700895	0.0366310419129999	0.345917791888286	0.05867769880419259	0.02116128415833055	0.04502964557954664	1.230344402671605E-4	1.4059794721001748	5.91613676501987E-5	4.374977933744314E-8	1.8772333014604448	-1186.3409653310196	48.52347984122736	188.33310382514463	1012.9036773325527	2304.9001779585856	626.9226759289761	140.53911387043973	60	3	32	35	39	1
892530000	-46865.21388278653	-45395.30382609998	-1469.9100566865443	-45395.30382609998	540.7293568455635	0.468167511797391	0.9081957564461747	0.03834505960736897	0.33969876526904136	0.05119962195388491	0.021287006398241458	0.03617377868947942	1.2570779663428417E-4	1.3484411463795773	5.7016600200593284E-5	6.68561929595876E-8	2.303592398157026	-1190.3780801297335	75.97670779554568	96.0029704818424	614.1420627164176	2058.1416697722075	633.7949617288061	127.18057335896168	57	3	19	52	37	2
892535000	-46878.09328860691	-45381.32789618474	-1496.7653924221754	-45381.32789618474	512.1120766573302	0.468167511797391	1.1299068161910346	0.03834505960736897	0.3793332279017937	0.05119962195388491	0.023413281852537347	0.042839650234163335	1.333998622840652E-4	1.3643534012260625	5.911306866821525E-5	4.7718748545453574E-8	1.846725643548601	-1190.8975432069444	61.77089764189713	157.70586375310697	1077.7368476921824	1985.6640858819399	825.317788631867	711.2876804539715	59	2	19	56	6	28
892540000	-46882.29834950115	-45388.61461274638	-1493.6837367547682	-45388.61461274638	513.5366932592426	0.48144382034229233	1.1299068161910346	0.03834505960736897	0.3793332279017937	0.05119962195388491	0.023413281852537347	0.042839650234163335	1.283163684739094E-4	1.4480812305972262	5.802001156540675E-5	4.169346723417612E-8	1.7833351335399894	-1199.825986663362	75.19983863192047	267.8058817980232	999.6747100976945	1558.8593959727666	590.7132181539004	461.12286158853635	58	3	18	55	21	15
892545000	-46925.175335158354	-45404.567861641015	-1520.6074735173418	-45404.567861641015	493.25791011664506	0.48144382034229233	0.9994168106270096	0.03834505960736897	0.3793332279017937	0.05119962195388491	0.023413281852537347	0.042839650234163335	1.2156076584212562E-4	1.4337951391001302	5.707857485495303E-5	3.758324731213466E-8	1.7452254361128718	-1213.7646342864243	97.76450433254003	864.8338787141086	1114.9662951336634	2340.3240413707817	714.533383816487	330.98926736264553	59	10	26	37	33	5
892550000	-46895.97574234732	-45388.65315851552	-1507.3225838318062	-45388.65315851552	449.5985113630543	0.48656489995851177	0.9994168106270096	0.03834505960736897	0.38501426471365874	0.05119962195388491	0.020868138599753117	0.042863663044029825	1.2244454372942884E-4	1.3335419273038684	6.13315086913163E-5	5.5870174264922795E-8	2.0043742243597054	-1193.565581241696	89.94939106691903	675.0763627206566	1379.7166647674753	1740.3624192984162	395.6796066186768	540.5099259651669	60	6	28	44	31	1
892555000	-46884.06673961733	-45384.7977711652	-1499.2689684521324	-45384.7977711652	494.11773175332394	0.4546779530177356	0.9994168106270096	0.04124126369727059	0.3370145625113895	0.05786940161014409	0.019048739940038056	0.042863663044029825	1.2193932347368794E-4	1.355824883650323	6.199136698472472E-5	3.598768699418226E-8	1.7328731334748355	-1193.8807243861481	72.7973681931912	274.3314767638576	689.8194220454363	1656.9362400357559	892.2968255827109	466.84293502367825	58	4	18	44	17	29
892560000	-46901.072981802165	-45393.44910550164	-1507.623876300523	-45393.44910550164	426.0552479315022	0.47338146128346825	1.0492140980997273	0.04144272588209116	0.3370145625113895	0.05786940161014409	0.019048739940038056	0.042863663044029825	1.1643387252953894E-4	1.397258838639372	5.781600103927512E-5	4.3708137142011576E-8	1.8999639391999297	-1204.0715477337994	59.77538036864488	180.88533010163226	775.416223016501	1791.2745170935495	423.9151999693521	359.4302579072112	46	14	22	60	19	9
892565000	-46925.493482401886	-45404.187342873935	-1521.306139527954	-45404.187342873935	428.79246633462617	0.4795348094627743	1.0548950304640023	0.04144272588209116	0.3370145625113895	0.04937080744121902	0.019027892329835767	0.040859343772898626	1.233287976999937E-4	1.3989589748445799	5.912535829242439E-5	5.030798549615904E-8	1.912856504781924	-1212.668457773159	86.85621100869776	119.19787250933734	666.252497622643	1612.1746213667527	848.1577436550346	391.20242975800414	45	16	2	73	14	20
892570000	-46919.325503258086	-45413.3738074634	-1505.9516957946812	-45413.3738074634	437.38210433819734	0.4948834970933882	1.0548950304640023	0.04239197928675934	0.33810766681006804	0.0582077636789427	0.016550229323353108	0.040859343772898626	1.1432071394389297E-4	1.289933262848535	5.9151353512804896E-5	4.592400770476988E-8	2.0022307030533266	-1202.7895065675473	95.36295975799364	804.151527647316	1121.437027301508	1853.788421554398	1005.6188655719278	497.08018917653817	61	21	3	50	10	25
892575000	-46926.13432567617	-45400.29063738808	-1525.8436882880824	-45400.29063738808	498.18794823964316	0.48798258635359815	1.1385893320412057	0.03588288098024489	0.3563082705078269	0.055829206062993124	0.016550229323353108	0.040859343772898626	1.0959398201220657E-4	1.318355454539694	5.7766056187126575E-5	4.202275509391767E-8	1.904747335408416	-1198.1528869231918	92.92860070734375	633.8936078246114	1209.118554118641	2761.5994256648346	790.8750002227769	509.31978140886616	60	20	18	24	32	16
892580000	-46908.93557376171	-45371.7261555256	-1537.20941823611	-45371.7261555256	408.5004669058926	0.480317591770333	1.1385893320412057	0.035805315580029536	0.33625622911302133	0.055829206062993124	0.018036631514359594	0.040859343772898626	1.1284289933209174E-4	1.2676475821174014	6.00702454399692E-5	3.565767333201E-8	1.8066360406171142	-1212.8277980735859	113.33735783854668	671.9885052962176	2264.8868926551445	3425.1175790719253	1763.213493353404	463.14317678084075	59	28	17	4	33	29
892585000	-46922.04011477369	-45387.00896256064	-1535.0311522130473	-45387.00896256064	454.2237362429092	0.480317591770333	1.1129159295842541	0.03414793498448252	0.33625622911302133	0.055829206062993124	0.025261542181038293	0.050275729379129254	1.1000490009676374E-4	1.2773068838697845	6.240908305040591E-5	2.908700381268539E-8	1.7059281895287068	-1211.7037748961855	112.38315776983148	779.8537489617922	2013.5313072319686	2134.7308900108014	902.0685420829944	396.0370038911212	57	27	10	27	31	18
892590000	-46925.22678205652	-45391.83447187946	-1533.3923101770586	-45391.83447187946	462.0460941584404	0.4909179396215672	1.1129159295842541	0.03258786060622315	0.33114907503763424	0.055829206062993124	0.01886386535125728	0.050275729379129254	1.0918586672282554E-4	1.267636877071081	5.988047678324543E-5	2.2283767224920766E-8	1.5487536230547345	-1221.5322248756472	114.93543957982666	332.71748141812117	1068.1586087561782	2781.6897399143536	1711.6515033017922	590.3133361321868	57	13	25	17	33	25
892595000	-46937.47875585175	-45390.239404686356	-1547.2393511653947	-45390.239404686356	458.65494093720605	0.4957838386388075	1.1734779924356944	0.038047953031252	0.38159239145382545	0.06535563808496794	0.01987657368015948	0.047554934941379176	1.098414618777631E-4	1.3442131562063635	5.692609784703513E-5	6.126492199209122E-8	2.0933821545804707	-1213.0068563337488	120.9013356497726	648.9253072757293	963.1498147077042	1606.989359077944	1673.4419757259627	510.7070908125093	57	3	31	27	20	32
892600000	-46910.42245924994	-45385.285260547185	-1525.1371987027505	-45385.285260547185	469.8595149167557	0.4957838386388075	1.1734779924356944	0.04176019593469982	0.3580627922916006	0.06535563808496794	0.021516713857673765	0.047554934941379176	1.1339608134535226E-4	1.3597734531684038	5.641269693195404E-5	3.032147020438933E-8	1.6971750672436274	-1214.6314393268924	93.34427216629452	281.70281523318056	935.4076058892803	1350.513820078096	2014.9196836451533	628.3621623816643	58	2	24	41	14	31
892605000	-46915.48701703127	-45379.81952015782	-1535.6674968734503	-45379.81952015782	461.98687506381566	0.4957838386388075	1.0548566645461115	0.03611603638498119	0.3580627922916006	0.06535563808496794	0.02098061594357442	0.047554934941379176	1.0734800668858891E-4	1.2491914375333815	5.446374594950687E-5	2.071284044485556E-8	1.4989920084479926	-1213.5813255470255	85.4530746456361	351.4103419469669	1214.4488406817927	2206.114490331173	582.4900970492791	247.87555013805365	59	14	22	47	14	14
892610000	-46931.289908073435	-45395.53577068526	-1535.7541373881754	-45395.53577068526	415.914226079105	0.4957838386388075	1.0548566645461115	0.03611603638498119	0.34957474580751313	0.04396507472220515	0.02098061594357442	0.03694587318203649	1.0924416953394199E-4	1.231123614934365	5.688576241477106E-5	2.28800973762836E-8	1.5406515998933727	-1216.7511094113686	92.84170208518259	591.5466923401985	1651.3889472532474	1407.700638239299	376.53630350421673	500.7582962230055	55	22	59	8	2	24
892615000	-47009.95848911737	-45425.04199921621	-1584.9164899011562	-45425.04199921621	445.2421108766213	0.48138205940244094	1.0494428864803034	0.03541582019810271	0.34957474580751313	0.05441306530061546	0.02188396658273832	0.03694587318203649	1.1315349862605621E-4	1.271822702212977	5.9052400913454395E-5	3.8673920972336034E-8	1.673670863636076	-1221.8476654640444	136.0834172902124	667.882639190702	1815.6102441995442	1782.4675812700825	616.3503609927503	460.6393764677534	59	32	32	19	14	14
892620000	-46982.03865018904	-45422.92004501824	-1559.118605170802	-45422.92004501824	378.3266190436744	0.48138205940244094	1.0494428864803034	0.03691519877699979	0.34957474580751313	0.05441306530061546	0.023983489767564606	0.043063440687763965	1.1565422510764071E-4	1.3209452652523466	6.132816430479398E-5	2.7021060382475944E-8	1.4791926620530522	-1206.668099661722	127.79836821429274	262.44064189903395	1129.8666489354416	1440.456194476164	375.71269557568877	520.7525295429112	52	22	23	44	8	21
892625000	-46926.492824388566	-45392.12254141066	-1534.3702829779047	-45392.12254141066	401.56659346207095	0.47897308249911824	0.9811638311501871	0.0406607753704408	0.359089333869394	0.05441306530061546	0.02199308765718252	0.043063440687763965	1.1623625202772062E-4	1.2754046132987311	5.957271227654943E-5	4.5619740628681026E-8	1.8883763375503828	-1207.8530313446713	76.72353215977917	157.30025323509355	606.3796582784595	1461.3415055168596	2456.5285169337135	558.2477744457747	46	16	11	33	36	28
892630000	-46894.03450840883	-45404.25790075442	-1489.7766076544174	-45404.25790075442	357.8010135759354	0.47256900990837786	0.9148281695445754	0.0406607753704408	0.33743696533915685	0.054933737962849935	0.02199308765718252	0.043063440687763965	1.224054376705555E-4	1.2764880299708783	6.247421233985983E-5	4.7404014885075424E-8	1.9741514155905353	-1194.5409262335554	84.62040184320647	233.8940817384853	447.1632920737607	1163.0065944472703	1952.3910431400436	490.0501908205169	55	4	16	38	28	29
892635000	-46893.315440798935	-45389.18200353951	-1504.1334372594306	-45389.18200353951	368.3976324610204	0.47256900990837786	1.0338020872825628	0.036147953249016936	0.32154309606004977	0.054933737962849935	0.02199308765718252	0.043063440687763965	1.2425858345812397E-4	1.2779540055874723	6.357077402572816E-5	3.8222149494232655E-8	1.7510216199086572	-1203.3408613114739	83.1894298778321	313.40400743767185	363.2747319342313	977.1159020058387	1799.9115060091656	349.8056347549595	51	15	2	56	23	23
892640000	-46914.512911379185	-45385.92859486618	-1528.5843165130075	-45385.92859486618	356.53507366455375	0.4282054895314706	0.8906847856393451	0.03531870860155995	0.36314815405439715	0.055577248178242396	0.02248668265253503	0.04450804983619127	1.2274167226377906E-4	1.322651606524529	6.022787886550689E-5	2.3015886209990498E-8	1.416060328153789	-1209.0507642851596	56.476794806108565	92.80299634087977	635.8060446999598	1267.2604714342174	841.2071794610357	246.03386923804746	38	14	33	63	4	18
892645000	-46929.96713358245	-45404.79572275118	-1525.171410831272	-45404.79572275118	362.24783691411403	0.44614927569162344	0.8906847856393451	0.043852897592168955	0.36314815405439715	0.055577248178242396	0.02248668265253503	0.0418862346785038	1.1998511439613011E-4	1.3036379609092894	5.979556727136057E-5	3.931931636003974E-8	1.7042839314253646	-1195.9257792748035	71.11553420553065	78.83297738576097	429.22213447593765	1771.1341706438207	739.4929991631535	114.4430404576285	9	43	25	68	15	10
892650000	-46907.52990093042	-45387.86350570632	-1519.6663952241015	-45387.86350570632	350.1835679230834	0.46756613282330894	0.9075067463608322	0.03398409477911345	0.36314815405439715	0.05414080492184268	0.019438285316497956	0.04457103405593984	1.2170297659497215E-4	1.3169743386530282	6.093654220670273E-5	2.734188479913203E-8	1.5318091069183963	-1209.9543446577618	61.130202083217355	75.28781868727016	521.0220573014968	1217.3100981976004	492.079968069083	486.73571880449174	6	48	16	77	3	20
892655000	-46919.62097478883	-45405.99139542453	-1513.6295793643008	-45405.99139542453	307.33901526572737	0.4388590877864618	0.8854919890204485	0.03295645469361293	0.35687789096849243	0.057984170971280335	0.019438285316497956	0.04457103405593984	1.2171097707821239E-4	1.3660129100628327	6.552347742023029E-5	2.3835403928761632E-8	1.440246469742544	-1196.2440433109048	67.89045859297119	97.63310452443102	473.25316993996495	1417.0664257033877	804.8448340811284	464.15618714685877	15	38	39	54	8	16
892660000	-46887.45478669692	-45387.85207195385	-1499.6027147430734	-45387.85207195385	315.63596635925734	0.4433548303847169	0.8854919890204485	0.03548437654610119	0.35687789096849243	0.050989460897477815	0.019438285316497956	0.03830835646258692	1.2110792545745702E-4	1.3696784184882076	6.434436709851237E-5	2.214831102651684E-8	1.4465368758791342	-1194.5570265200722	78.96436478763732	132.35905961424388	691.1991431013121	1920.6364894730139	708.8276832900867	156.65012950267533	26	33	37	48	17	9
892665000	-46897.363631610315	-45399.94826873264	-1497.4153628776742	-45399.94826873264	294.9423337017661	0.4433548303847169	0.804407917637641	0.03548437654610119	0.33165577364459037	0.050989460897477815	0.019438285316497956	0.03830835646258692	1.229878578479766E-4	1.3075636419342467	6.45110740425445E-5	2.617667624424859E-8	1.5991858990895138	-1212.976701295974	122.49935991249633	112.47092047059283	701.4611526806087	1718.0659554331426	529.535056152394	240.65407705193002	24	28	33	59	21	5
892670000	-46889.69637972498	-45408.34246254046	-1481.3539171845168	-45408.34246254046	324.2084296962763	0.4433548303847169	0.804407917637641	0.040039666722214415	0.3510941300029299	0.061583854073042406	0.019438285316497956	0.04377718505518319	1.2018765523586385E-4	1.3822896581368738	6.256240327415306E-5	2.3392784054974073E-8	1.597530250238199	-1210.9830994087833	946.0336219770983	82.97659966843216	363.18477847815416	1264.1317297976555	349.1758491278987	120.73136296867511	4	50	22	68	23	3
892675000	-46872.76271705603	-45400.72173828264	-1472.0409787733913	-45400.72173828264	426.3580367059043	0.4433548303847169	0.9230957983692694	0.040039666722214415	0.3510941300029299	0.058321300617568884	0.019140008688869663	0.03918299401605871	1.2611886148760016E-4	1.287529858861061	6.002076936282583E-5	2.1323824958464737E-8	1.505476717079282	-1207.588848750218	248.07134432462342	79.97801944174601	370.68713677256335	1753.3883246763444	309.1436004320522	134.1337535481014	8	47	18	72	22	3
892680000	-46855.235976523225	-45381.29589743461	-1473.940079088615	-45381.29589743461	371.49730670500884	0.4734365215302508	0.9783806129826728	0.038079784674408694	0.3339689217076865	0.052014155027197695	0.02202048217248517	0.03918299401605871	1.247494699377123E-4	1.38593419723848	5.9521068285300626E-5	2.5493209574739786E-8	1.6142854430093814	-1205.149985160872	69.94529130357039	83.78782097132988	524.3810750831502	1333.635831483224	451.76855717470573	181.77475142436606	34	18	24	69	22	3
892685000	-46871.911404694285	-45399.63299691478	-1472.278407779508	-45399.63299691478	416.99866535211885	0.4795804915259201	1.0610285514294238	0.038079784674408694	0.37377395561854804	0.04598868359309683	0.02202048217248517	0.0422804742114266	1.2778143419229953E-4	1.341744092980099	5.833271687222102E-5	2.1946249780321605E-8	1.4942290406755647	-1203.5374562419406	67.58498134460129	91.37085203008361	556.0453629623017	1720.112436061225	774.2170318994401	218.28358549833845	6	52	20	61	22	9
892690000	-46913.2726126616	-45398.20398548335	-1515.068627178256	-45398.20398548335	434.60170806761016	0.4613131998372878	1.0077093241285293	0.038079784674408694	0.37377395561854804	0.057219074209483065	0.02648998715085264	0.0422804742114266	1.2411591017104904E-4	1.2850279601437606	5.748702618141871E-5	2.7013640907150814E-8	1.5018231509627515	-1204.5093186716979	91.96429358488803	78.46853905859264	362.2777145605071	1927.399385092871	226.193395640883	134.23916075834975	15	42	19	69	15	10
892695000	-46937.67448970164	-45403.09774257587	-1534.5767471257732	-45403.09774257587	509.21172263428684	0.4764897166857851	1.0077093241285293	0.043166834511261715	0.33676642888218167	0.05555667006820479	0.027234321542759465	0.0422804742114266	1.223464699446176E-4	1.226214441449803	5.834554676477464E-5	1.0459438137595688E-7	2.4845455117099813	-1186.0116441875864	59.4446421267304	57.7118098114334	291.73788584709035	1718.9686583573666	302.76743607433633	347.67211453990797	4	48	26	69	21	2
892700000	-46906.506854541614	-45396.315980140345	-1510.1908744012662	-45396.315980140345	495.7312182998873	0.4589857156442944	0.9418021771253275	0.043166834511261715	0.33676642888218167	0.053791346553362186	0.017579580521309944	0.046088550996049096	1.2010615902605694E-4	1.3481871482025136	5.575001531110559E-5	3.6588802590833453E-8	1.683009102309016	-1189.2921433286735	29.029581937467125	75.29587332886702	427.4481753388865	1361.1116611461641	600.876044419489	287.98226198713377	5	52	17	75	4	17
892705000	-46898.66660224087	-45388.25367204492	-1510.4129301959504	-45388.25367204492	664.8201484100712	0.4589857156442944	1.0941031114547366	0.034125532248388116	0.3665878178238766	0.053791346553362186	0.021334954371220877	0.046088550996049096	1.189895763981227E-4	1.3091897001282673	5.251870436865735E-5	3.6100019832187115E-8	1.6849224506219118	-1186.1589637382153	47.52895433990003	54.02024419311501	350.3104154554516	1668.8563769140806	1618.8375444502417	440.57838765042635	3	55	21	43	26	22
892710000	-46882.14757592365	-45398.558199929066	-1483.5893759945793	-45398.558199929066	848.2634461810454	0.48692995802863176	1.0941031114547366	0.034125532248388116	0.36200677357321015	0.053791346553362186	0.021334954371220877	0.039651477309810855	1.3244074717706571E-4	1.3483696481391174	5.416382292176137E-5	6.600419044291587E-8	2.1267842686511162	-1190.699728158197	47.81597106362356	86.14784651995234	452.30872418924054	2135.4813277839235	1742.0021300077185	278.58543419364264	5	51	22	21	45	26
892715000	-46844.67287805343	-45373.62963352863	-1471.0432445247977	-45373.62963352863	691.5487050944852	0.48692995802863176	1.0941031114547366	0.034125532248388116	0.3623914342679075	0.05879863455268062	0.021334954371220877	0.04205435939631793	1.2108267218704518E-4	1.3308534165526764	5.221366235045962E-5	2.1018993142511803E-8	1.5320535680499003	-1203.7381220233046	67.7927839090657	61.04891423741796	423.900174417295	1553.2338062622773	1606.1795669298751	388.4025435643959	1	53	23	13	61	19
892720000	-46900.82816640377	-45397.08354997018	-1503.7446164335943	-45397.08354997018	618.9056950708775	0.48922334444875276	1.0941031114547366	0.03335099124865937	0.38084658601040666	0.05879863455268062	0.023292880637833756	0.03954714116285646	1.2481075040999696E-4	1.3088771456726918	5.5064105258031674E-5	6.417546032405161E-8	2.197044119133576	-1202.165633092642	71.01065338393654	101.41627524608661	420.7442408620254	740.057029877308	1412.796056439639	332.26548688146045	5	53	13	29	56	14
892725000	-46879.56575348932	-45386.44940266956	-1493.1163508197549	-45386.44940266956	636.9774429116377	0.48779777832950977	1.0941031114547366	0.03844789169926735	0.38084658601040666	0.059870922435074185	0.023292880637833756	0.047044968327561894	1.2046821155255573E-4	1.3987170834396527	5.527867025656512E-5	6.880357272519818E-8	2.2208418064302267	-1177.769305516344	64.01240500744008	104.62837716532464	271.30650008793145	831.7071843779885	1749.3542683824294	232.98540538286207	51	7	11	38	46	17
892730000	-46896.768433417325	-45392.35125146746	-1504.4171819498688	-45392.35125146746	653.8753942098458	0.48779777832950977	1.00059757499998	0.03751247414729975	0.346026881652863	0.059870922435074185	0.023292880637833756	0.042704911147936245	1.223526339680566E-4	1.376838221742748	5.69262895647137E-5	5.062265489237294E-8	1.8473037402106822	-1173.789784515961	97.02771804055851	58.9311567325882	442.752539731896	960.7985612326307	1878.6700338877909	268.89590730622547	39	19	13	29	52	18
892735000	-46846.266750054194	-45398.8025162508	-1447.464233803398	-45398.8025162508	527.7309956806411	0.4645768789665986	0.9031887314095584	0.03751247414729975	0.346026881652863	0.04915874097603487	0.023292880637833756	0.03791619172657064	1.266227419878723E-4	1.3872848395146031	5.881446152144856E-5	2.9849775527049844E-8	1.6888055004642657	-1177.570781626808	67.49709722961143	44.757580770398256	209.98083207285345	601.2445059431518	2052.3411022868922	162.92382987747192	26	36	1	39	51	17
892740000	-46895.15465914391	-45401.87675756717	-1493.2779015767383	-45401.87675756717	401.7028426263047	0.4528387366385142	0.8968055087570241	0.03470497299916187	0.346026881652863	0.04915874097603487	0.020774185891146796	0.04030698191082804	1.189829654582827E-4	1.2873113262938403	6.183856218461617E-5	4.18418993907525E-8	1.8146692201196581	-1180.4302964918663	79.03145009669718	64.1386451054498	295.75382046719903	1090.518245931013	1333.5263472125303	115.86986410563533	12	49	1	33	60	15
892745000	-46900.33410709955	-45404.88541006008	-1495.4486970394712	-45404.88541006008	442.27710958576404	0.4528387366385142	0.8968055087570241	0.0379782814050084	0.346026881652863	0.04915874097603487	0.01792764831299199	0.043566322919329	1.247973660783466E-4	1.340029266264896	6.123337813545246E-5	4.788005053209853E-8	1.842864550976909	-1187.1953945062132	96.25248647683176	60.884196051983416	340.45920024511895	1353.9056435278692	1545.6684421607592	282.24220075046327	34	27	2	47	45	15
892750000	-46931.88694103296	-45416.26045583079	-1515.6264852021734	-45416.26045583079	426.1806736374171	0.4628285528726523	0.8968055087570241	0.0379782814050084	0.346026881652863	0.0597330102750861	0.01792764831299199	0.043566322919329	1.2073250368745594E-4	1.3265316314103066	6.2123798348823E-5	3.635588156204665E-8	1.6113034678244074	-1176.4794905040105	58.796239309384895	70.09910407217703	163.5999953938468	882.6427535376656	1599.4590590664372	250.16929841964907	29	33	4	22	62	20
892755000	-46909.12304438167	-45399.4833820948	-1509.6396622868722	-45399.4833820948	406.0276443848054	0.47809435187017485	1.0907547293803683	0.0379782814050084	0.346026881652863	0.06181163902261819	0.024645940680018085	0.043566322919329	1.2009151942247091E-4	1.3219074591678486	6.049121525967952E-5	5.1780205254981667E-8	1.8855556568703506	-1191.0813259188728	119.91651498676299	60.30707298260262	151.18305628185206	1284.0509735584974	1426.7597917833405	177.32447993299766	28	26	15	29	57	15
892760000	-46900.462565427784	-45394.62680260876	-1505.8357628190306	-45394.62680260876	415.31521886750966	0.47809435187017485	0.9472436581435902	0.0379782814050084	0.346026881652863	0.06331694750152043	0.017886137268411907	0.043566322919329	1.1691681155405253E-4	1.361026085707163	6.100834161411897E-5	2.9755300046212864E-8	1.5630650538009772	-1188.9592035552307	114.60315436469692	80.79075449647779	296.1677858059048	695.0610547452777	1564.3122657724584	201.65829127145471	17	41	17	6	74	15
892765000	-46940.283726204114	-45409.418555827826	-1530.8651703762878	-45409.418555827826	468.0700864993697	0.47473619388464366	0.9287457189740884	0.02943967978288221	0.3671908682945675	0.05737672740251827	0.023487436173524813	0.05402892786148858	1.1558439958411213E-4	1.3472726473825258	5.69339347350232E-5	4.930171277475057E-8	1.9119723255232277	-1196.3259256088336	94.24032410980536	96.89592022587773	337.8567259273887	1009.5310692377373	2107.3753926807785	181.65051698301653	15	45	17	23	55	15
892770000	-46919.43977552847	-45396.34470351093	-1523.095072017544	-45396.34470351093	401.2606608472587	0.45339109656735155	0.9287457189740884	0.042813585844943276	0.3671908682945675	0.05251276777269487	0.023487436173524813	0.033089612151098624	1.1583305948165868E-4	1.2933430256603398	5.984629733848256E-5	5.5549077390638385E-8	1.9733131056451914	-1190.6350756353636	100.62060982248411	56.16395992735752	168.26149306621758	502.61903166678627	1547.461406135758	120.03247062406857	33	24	9	10	84	10
892775000	-46921.945297903556	-45390.26153900989	-1531.6837588936712	-45390.26153900989	430.64207971730616	0.45385298070591623	1.0210363523175303	0.045559903237010466	0.3671908682945675	0.05251276777269487	0.028486738297084927	0.04054839046859551	1.1396635556798697E-4	1.2654042037370887	5.9669944272904525E-5	1.0871029147216121E-7	2.5719840052184106	-1190.672497503353	65.16954661055014	77.98301633053433	172.94639029671265	297.4651677302507	1222.339887698312	159.12052903014123	48	6	1	14	86	15
892780000	-46936.40793552919	-45400.606074781754	-1535.8018607474403	-45400.606074781754	408.973785026029	0.45385298070591623	1.0210363523175303	0.045559903237010466	0.3671908682945675	0.05251276777269487	0.018747656329286887	0.038880305096506036	1.2391700703534876E-4	1.3287760374197586	6.163030070223634E-5	6.419151152792636E-8	1.9184855399062266	-1184.2908192526602	88.44131985192395	33.5621699327183	140.7593948294033	843.7379764784271	1160.1483855250044	125.33148664479864	48	12	1	2	93	14
892785000	-46930.585928996225	-45408.61116642623	-1521.9747625699963	-45408.61116642623	503.96248046448625	0.45385298070591623	1.0210363523175303	0.04332943327162802	0.3671908682945675	0.05251276777269487	0.018747656329286887	0.038880305096506036	1.1899740888769386E-4	1.338586526573168	5.5962477404408124E-5	5.7960419470888726E-8	1.9980507822211278	-1197.3669973068345	99.40070991715768	25.267971966041006	45.120371452592465	158.51823627127487	1429.051081977308	324.61367133496617	35	17	8	3	91	16
892790000	-46935.12015740638	-45423.64444413462	-1511.4757132717632	-45423.64444413462	460.30486768960355	0.45385298070591623	0.894585994152909	0.04143346581827052	0.35813265904335195	0.062011374069511405	0.02434840928165187	0.038880305096506036	1.229935704959046E-4	1.3267713781471115	6.140949295605597E-5	3.8402488103566897E-7	4.401485496541428	-1200.650299792565	144.52256119733264	52.973207361684175	139.75062502805002	461.7248278466568	1255.674917176949	260.0593475946017	35	20	5	6	89	15
892795000	-46921.53680405788	-45413.30153599565	-1508.2352680622334	-45413.30153599565	412.5643397830951	0.46121496585489924	0.894585994152909	0.03752112716870833	0.3754690691534514	0.056536178766090135	0.02434840928165187	0.032730420392807894	1.1522301292689305E-4	1.267799444921497	6.045578683653895E-5	3.535273704910538E-8	1.7144576279075439	-1198.4720451348599	94.83600966202843	45.16312753238995	80.76497952467876	205.99861591797742	1614.0770909782004	136.97303035651868	33	24	2	5	91	15
892800000	-46913.04194745571	-45405.790902330365	-1507.2510451253488	-45405.790902330365	433.6871561343647	0.46613243424876205	1.0109664166490373	0.03752112716870833	0.3754690691534514	0.056536178766090135	0.02434840928165187	0.0484568364197682	1.144851236110729E-4	1.2154436221628546	5.807285595197192E-5	3.299512371868767E-8	1.76956380593321	-1209.427123371819	109.05612103083823	68.2864981912937	199.02962193775727	811.9998991587769	1540.2013065715073	154.0627813213467	38	20	3	10	84	15
892805000	-46930.39887483546	-45408.599000412665	-1521.7998744227923	-45408.599000412665	455.4245660563875	0.46613243424876205	1.0109664166490373	0.03752112716870833	0.3555547150164347	0.056536178766090135	0.023745653646237982	0.033619871516469724	1.1125470065938785E-4	1.2693934792893387	5.900756292634543E-5	2.4887222907326855E-8	1.5383270362764876	-1202.7977311667191	138.9089399018519	51.62858358663099	192.79865874240582	635.433598821934	1249.3807849402858	205.1525575168114	28	29	2	5	92	14
892810000	-46916.03551118884	-45410.59709367164	-1505.4384175172047	-45410.59709367164	370.46621356729804	0.46613243424876205	1.0109664166490373	0.036238474825212925	0.3555547150164347	0.04878578994770311	0.023745653646237982	0.033619871516469724	1.1213109237870953E-4	1.2886697103786933	5.8451979101957855E-5	2.206160612059487E-8	1.5165954907452701	-1201.8267126478536	76.75171951710196	62.00039041041561	234.08502837127284	672.5116977829761	1542.7082726234094	205.7021233051295	36	24	1	6	88	15
892815000	-46901.72968795594	-45392.31937022514	-1509.4103177308061	-45392.31937022514	368.4867249433836	0.46613243424876205	0.968733601208234	0.03406268759415606	0.33579911674818363	0.059801271224972724	0.020018110258025062	0.04006373973813136	1.1440234253239521E-4	1.3597468657530636	5.720570151310846E-5	5.458614525213826E-8	2.1389492814778652	-1206.3620202255076	114.0617666155338	45.5493290244862	140.47841827213693	549.9101360979159	1616.2378414006205	216.21977143135953	37	19	2	5	93	14
892820000	-46875.10267563405	-45391.28005208898	-1483.8226235450716	-45391.28005208898	364.2160428034577	0.46613243424876205	0.9624096713436143	0.035946375425785444	0.35184453681923455	0.059801271224972724	0.020018110258025062	0.04006373973813136	1.1450105330949986E-4	1.3651305439310166	5.841660762094301E-5	2.2605683739806013E-8	1.602299326918292	-1203.4524429585865	191.6261356911829	66.09341690601426	62.55844810767218	137.95211309748777	1424.4394360257309	180.45969424944346	21	28	5	4	95	17
892825000	-46902.27340636232	-45395.87493218238	-1506.398474179944	-45395.87493218238	352.98285210233274	0.46689741756867786	1.0201737853166206	0.03408474457033808	0.32717808233821843	0.047795054679646135	0.021458798414229176	0.04006373973813136	1.2053137369906487E-4	1.382785198753389	6.322844438475222E-5	3.4899256328950614E-8	1.6896848821322987	-1203.929038883395	192.18557790043155	71.2751506037993	99.4787045113783	303.06388798382136	1173.553875062281	175.15215604582866	24	11	21	3	97	14
892830000	-46926.25768500525	-45411.33072735001	-1514.9269576552367	-45411.33072735001	334.48067262174106	0.48718070554735193	1.1758772682806289	0.03872409967407754	0.3250881011544296	0.047795054679646135	0.01989163314326837	0.03855040137679633	1.1405535724072513E-4	1.2638207791978169	6.20107666879936E-5	2.5565063113703993E-8	1.550519449891112	-1188.9258636200364	97.33309102661508	136.45699558057066	63.54431936832977	307.1527777134645	1588.5021018350365	123.41369124739607	12	8	37	15	83	15
892835000	-46930.856740271745	-45421.42736524497	-1509.4293750267718	-45421.42736524497	379.82330998400505	0.48718070554735193	1.1422032346207005	0.03872409967407754	0.35219819713512707	0.05074167555745766	0.01989163314326837	0.03855040137679633	1.2066256296268463E-4	1.3477847024925202	6.18851286005556E-5	4.612174981195742E-8	1.869219374602537	-1197.2372640101983	39.42056897092899	98.15026827051119	82.56412397789327	549.4287303041206	1994.309221685824	139.71746094310924	1	4	52	13	86	14
892840000	-46935.71478301077	-45419.57206318402	-1516.142719826747	-45419.57206318402	318.43630074583115	0.48718070554735193	1.0102722491687424	0.03872409967407754	0.3720968722981054	0.053036589229190106	0.02138333858753605	0.0377284796657553	1.1631718525569366E-4	1.2628835631783033	6.31739539063631E-5	3.546577659676398E-8	1.738267798990442	-1196.0019373546525	135.31133451227902	65.85146620243289	155.9894149227536	367.4824749174373	1489.6138786881952	67.90578694962818	6	36	14	12	88	14
892845000	-46917.06088408906	-45417.661608930255	-1499.3992751588073	-45417.661608930255	346.22770133358927	0.48718070554735193	1.1677932021129358	0.03752256259945897	0.3720968722981054	0.05390245425369259	0.018727992575525605	0.0377284796657553	1.2474221658162105E-4	1.4103128101535631	6.14412242486241E-5	4.714621329083136E-8	2.04009900396759	-1223.759740531966	66.69798772828241	94.51324994111128	264.1239273885929	420.54492231959387	1620.0943142481003	146.4229019929105	1	48	2	10	95	14
892850000	-46907.120892385574	-45412.04894787221	-1495.0719445133657	-45412.04894787221	368.3069444840991	0.48718070554735193	1.1677932021129358	0.03752256259945897	0.3260422125676296	0.05427900219123736	0.021626432500561968	0.04197821266184153	1.2151117818192672E-4	1.3756224092529905	6.174406715134161E-5	4.0464582636273995E-8	1.9884378185815872	-1222.9956595760248	490.9538306119306	115.67427770951694	646.9861002818604	1311.5129249075871	1322.5784037815963	225.102336469119	1	57	6	25	70	11
892855000	-46938.97350201811	-45433.07472867852	-1505.8987733395932	-45433.07472867852	358.82579315550026	0.485336310531403	1.0558434767595861	0.02871101284920468	0.3260422125676296	0.04911352558327264	0.021175990356005425	0.04197821266184153	1.2280838615730955E-4	1.416985465202856	6.30695860074793E-5	2.540647022042167E-8	1.5742527350925546	-1221.1846224230715	157.5559065898163	94.89040148602395	275.3830497701193	976.3498128063563	1488.9957164708187	191.77754832950177	28	29	9	28	66	10
892860000	-46949.2341340066	-45426.022153345155	-1523.211980661444	-45426.022153345155	363.65979648298213	0.4879459105286387	1.0558434767595861	0.04680438858367865	0.3408045179967851	0.051223610207118325	0.017170123340002445	0.04197821266184153	1.1369047054705505E-4	1.3604457639820309	6.062981636362869E-5	4.399378695828637E-8	2.0052356665445092	-1210.2251170061108	120.39088687838911	74.17778033320623	333.8411532400168	1018.1971200619122	1099.519075313904	81.39193654207374	24	25	15	26	69	11
892865000	-46902.10146177195	-45407.306995086576	-1494.794466685373	-45407.306995086576	351.6964342495851	0.4879459105286387	1.0558434767595861	0.04680438858367865	0.3429147802936542	0.05150189868791815	0.021615985127256165	0.049165225478057975	1.2003339270655E-4	1.429681559583039	6.245326066280172E-5	1.7029916020478425E-8	1.4025365250904165	-1213.1204701012366	104.78915680207515	166.90050643541824	431.2183574509221	2132.5181346958607	1640.6639845776158	75.44409516877789	33	27	3	19	76	12
892870000	-46895.813994570155	-45400.48921493497	-1495.3247796351873	-45400.48921493497	332.89746453159694	0.4879459105286387	1.22614145298095	0.037119257322896615	0.38241799801511195	0.05384406204722055	0.021615985127256165	0.049165225478057975	1.186420791333188E-4	1.3288174236691805	6.17755684830811E-5	2.0778517585928267E-8	1.5077964534175863	-1207.561664206205	164.65652912415504	101.73346545045874	270.8811409111268	448.002637781952	1284.3226299979349	85.84690729711154	14	47	2	1	95	11
892875000	-46900.81661331029	-45404.67200947675	-1496.1446038335396	-45404.67200947675	354.2073541503263	0.465757425815604	0.9269190746541555	0.041877707568663554	0.38241799801511195	0.05900294969326088	0.019747707119107446	0.04669491497544219	1.1542450750620581E-4	1.3703434997126926	5.986922648250799E-5	1.507301643070412E-8	1.3498757005643396	-1213.6544785083	61.64893967505377	132.79090997338054	266.64620379268837	541.2837066660156	1241.9727554135702	75.62304593666434	11	45	1	4	98	11
892880000	-46936.86408855406	-45424.795747318334	-1512.0683412357216	-45424.795747318334	375.08055023164104	0.4583842564465053	0.9269190746541555	0.04114815518524739	0.38863874344545346	0.057114258323900234	0.019747707119107446	0.04669491497544219	1.135510430013495E-4	1.3082473290943568	6.153825820983325E-5	2.1009751074452576E-8	1.463030935695951	-1203.8971848271121	53.054543038299684	87.0090636816877	239.22566259844479	285.4240647547895	1161.9359488420764	147.91958501627835	4	51	6	4	93	12
892885000	-46899.64258523282	-45402.50592515314	-1497.136660079676	-45402.50592515314	383.09199794820864	0.4583842564465053	0.9114221193749217	0.04114815518524739	0.3288269973159121	0.04574593831262436	0.025385347885347794	0.04669491497544219	1.1541085631242244E-4	1.334352788595965	6.051295715732958E-5	4.910225338302394E-8	2.137131047278371	-1201.1498719839392	57.16918807958792	101.18950704280783	359.1687164024329	378.914737497533	1310.657701820723	56.89649744350614	18	34	5	6	97	10
892890000	-46910.760526178434	-45393.76783010301	-1516.992696075426	-45393.76783010301	353.7355673425302	0.4455383367905394	0.8120486089865396	0.04114815518524739	0.3288269973159121	0.04778343838656505	0.021523175641781928	0.04669491497544219	1.1209856122305315E-4	1.3148055138251307	6.0008108215348167E-5	3.039344490734643E-8	1.6661710536484453	-1195.073669187618	224.88517830765494	76.79846737729027	216.13449317064712	454.0959430904938	1630.6672190745112	84.33233345919119	1	55	8	2	95	9
892895000	-46912.4738864517	-45403.393592448185	-1509.0802940035117	-45403.393592448185	371.9739380752852	0.40989873403273347	0.8349571805177346	0.03421323953277497	0.34855141448368365	0.050777782747229376	0.020059292417611434	0.045247901088288175	1.1536342667838136E-4	1.264815810153271	6.017475501825661E-5	2.176380286275417E-8	1.465965668676547	-1194.7559083037754	65.01863311393306	96.51740927433929	343.1670987541173	830.7215891276014	1454.633670229851	60.14242445762698	3	57	3	16	79	12
892900000	-46922.23603158609	-45411.499011912805	-1510.737019673291	-45411.499011912805	340.0126960095962	0.40989873403273347	0.7970242417655381	0.04035896377482305	0.34855141448368365	0.05326532178217882	0.022217740805544926	0.045247901088288175	1.1935905962023946E-4	1.3220606285226284	6.464483202633901E-5	2.503394572538531E-8	1.4209537015139535	-1178.9039320411334	182.8885759816843	63.935500340857956	193.83014867557125	561.5049335955174	1462.9854135750104	160.07156242208222	11	46	4	12	84	13
892905000	-46924.7211550942	-45400.48835172107	-1524.2328033731335	-45400.48835172107	346.4828131664905	0.41114398815051706	0.7657885915378335	0.04025250474077789	0.3695605579128383	0.05326532178217882	0.02386118113229183	0.04584440775253665	1.1622045681158716E-4	1.2962694998265754	6.34396221104442E-5	1.9450506263453205E-8	1.3236647955344987	-1189.9078596441748	159.63847115978137	51.57344856398195	284.43430841216957	801.5971786794829	1636.8249309720413	381.85486110017683	16	41	1	40	59	13
892910000	-46913.485155323004	-45394.762172369665	-1518.7229829533421	-45394.762172369665	327.9310453806803	0.3993493590413239	0.7657885915378335	0.04096928277098687	0.3695605579128383	0.05326532178217882	0.02265650787022537	0.0495531673566506	1.1566780896308508E-4	1.3274328073703878	6.224324050977536E-5	2.4388865064647418E-8	1.4809991590288982	-1199.7416021512456	191.12898583596711	60.66101706721987	346.23385498146513	669.599363588754	1369.9984274729106	289.63412932664784	15	39	7	44	51	14
892915000	-46915.05149030791	-45392.84327544552	-1522.2082148623883	-45392.84327544552	373.5910284756551	0.3993493590413239	0.7629323301820073	0.04096928277098687	0.36619559603417606	0.04657440977021125	0.02265650787022537	0.0495531673566506	1.1764973206452154E-4	1.3053212518520816	6.19384172881968E-5	3.003528655013308E-8	1.5744816714138425	-1199.4424478625044	221.26223175088356	79.45447728856543	192.50796978273254	796.3848812747834	1327.2426383052427	302.6226533958309	12	43	5	45	52	13
892920000	-46942.2859683513	-45396.292726972024	-1545.993241379277	-45396.292726972024	376.5125076076276	0.404318499425373	0.7629323301820073	0.04096928277098687	0.36619559603417606	0.053490363030370705	0.020801160520198984	0.0428867532381803	1.0709808410100178E-4	1.3496136394753264	5.9132915149153156E-5	2.8582504948243762E-8	1.6681885619182024	-1204.4311372767527	227.15107594725984	91.9188356566262	438.26099847611334	1217.6203598820023	1645.56280239931	158.6045151652256	7	52	15	26	59	11
892925000	-46976.28257123226	-45415.01804682799	-1561.2645244042694	-45415.01804682799	400.04454630778486	0.404318499425373	0.6964682501354449	0.04096928277098687	0.38646703768173896	0.053490363030370705	0.020801160520198984	0.048875838150994944	1.0090220828677051E-4	1.421918447375325	5.554855022700883E-5	2.440360164390676E-8	1.6303994426630413	-1225.243392929419	212.94797376343126	72.38121729220894	357.6609553456428	661.6749460076697	1455.7826154534973	151.17465603958513	6	50	1	31	66	16
892930000	-46932.139285902944	-45402.08411370254	-1530.0551722004006	-45402.08411370254	447.86986240830606	0.404318499425373	0.6964682501354449	0.03634827397394306	0.35432736505153845	0.053490363030370705	0.020801160520198984	0.03563574856112798	9.952872742801011E-5	1.3402610958235401	5.438105425627107E-5	1.5048345538486305E-8	1.428458064035418	-1218.7177676718204	157.12377353944643	83.84154725757041	185.78928919783303	842.6800174776246	1303.8853385997907	120.08266126688224	14	40	4	20	79	13
892935000	-46963.38194393582	-45416.98428549785	-1546.3976584379673	-45416.98428549785	413.3732746738688	0.404318499425373	0.7599177814653864	0.034039322205277577	0.35432736505153845	0.05693513073169211	0.02062475595047937	0.053140852219184506	1.0881254339438526E-4	1.2905910627247843	5.662924660740089E-5	4.5997605299199826E-8	2.1425209917047403	-1237.0052763736974	90.73779895925354	124.68161364949738	679.7405757260407	773.8830798951893	1697.7123040679478	167.29336145578196	29	28	16	18	66	13
892940000	-46964.9120353396	-45405.88465967666	-1559.0273756629429	-45405.88465967666	406.53675321546	0.4198081042489343	0.8254423100768012	0.03589228138143997	0.35432736505153845	0.05693513073169211	0.022354534778569937	0.03515610910871967	1.015095655126504E-4	1.3542683433808684	5.4745434448156024E-5	3.039613867643734E-8	1.7307390837661958	-1224.5410179420555	108.76651870579762	65.47218121295	110.02648243022539	423.45106611519225	1558.7599829914423	238.8257293721044	31	17	7	11	92	12
892945000	-46949.16840858822	-45393.126532966635	-1556.041875621586	-45393.126532966635	488.7638285039298	0.4198081042489343	0.8254423100768012	0.03589228138143997	0.3611798936228005	0.060413478887976824	0.026072690619307205	0.03622059115774349	1.0603286979617747E-4	1.3815728620072443	5.512154536068506E-5	3.994092072597252E-8	1.8554622956523774	-1219.6368215264974	99.11709175203545	174.84315868142832	50.581500185911054	480.42652412501724	1327.1454159007856	309.3510674549869	21	20	13	21	83	12
892950000	-46947.99571576879	-45402.200868322354	-1545.7948474464351	-45402.200868322354	611.7785006757831	0.41829819229363013	0.7633340428305617	0.0363717781564463	0.3611798936228005	0.05994873453813152	0.018045020866195333	0.03622059115774349	1.060291116239053E-4	1.3618871358242142	5.3135469250465516E-5	2.1136738255767625E-8	1.4916182990239948	-1227.93117872593	122.92219428909956	111.91711670500213	102.51477863745212	431.05736567158715	1589.9692367514942	321.8118996512772	2	40	9	26	78	15
892955000	-46971.92129981993	-45429.453692991294	-1542.4676068286342	-45429.453692991294	507.7425082507835	0.3930253109013977	0.6770881817859187	0.030312638006470022	0.3265535560458721	0.05994873453813152	0.01910233805665036	0.04411197062680336	1.0953505310079056E-4	1.4769092476087882	5.3704220111894904E-5	2.36169635182496E-8	1.5647240833302762	-1226.9336297010932	268.4216230275638	94.63660409533846	348.90163361429484	463.3256261243878	1636.747898719951	310.11799887408205	7	48	5	14	90	6
892960000	-46925.215064602984	-45414.162230660986	-1511.0528339419986	-45414.162230660986	501.7652054718134	0.3930253109013977	0.6770881817859187	0.03645221586997171	0.36759854186614827	0.05994873453813152	0.0237606103863974	0.04411197062680336	1.0725253025635502E-4	1.4286719456148134	5.2662205370623887E-5	1.4448251958185538E-8	1.3930260626689481	-1222.0551301859527	117.18648555864306	98.69830263456144	102.07247341474233	390.8857831569768	1572.5588252533823	147.87708664890226	44	9	4	19	83	11
892965000	-46960.22982166496	-45420.517665988606	-1539.7121556763504	-45420.517665988606	417.87967246784484	0.40144449404572735	0.8108381573581858	0.03645221586997171	0.37926227188916606	0.061695247723909205	0.02630406264195199	0.04411197062680336	1.0789931016024593E-4	1.3017149995288804	5.531926165587744E-5	2.6645234090611303E-8	1.6401186645542316	-1223.2148070749479	123.72192881160147	54.94541448129586	283.865294607073	630.9448457765304	1661.3600374302762	154.6052918112157	37	10	11	19	81	12
892970000	-46944.674527996714	-45412.398624153604	-1532.27590384311	-45412.398624153604	435.1370745206013	0.4181450384662665	0.7239059884882456	0.036876129046953816	0.33970327407732687	0.05580247968865357	0.02024395299184182	0.04411197062680336	1.1300321069051679E-4	1.3635512399985759	5.826178607613738E-5	2.984969865708464E-8	1.6177210882220592	-1210.1156730126932	107.83931423811205	84.29166297861182	189.69754563426096	508.1458556224708	1627.0854496531113	261.71127373301437	50	6	3	18	81	12
892975000	-46925.27492109356	-45412.65919421082	-1512.615726882741	-45412.65919421082	463.1911748894731	0.4181450384662665	0.7654389340363565	0.04153336531506757	0.36309636136364437	0.05580247968865357	0.02024395299184182	0.0423947147241303	1.145481067319742E-4	1.4157096438103682	5.492762872135349E-5	2.403115231178753E-8	1.632677213453221	-1228.4600667480963	88.13321015085128	87.71445232890018	172.68501249664772	1157.2439636647164	1803.7818177718939	140.7030706124226	38	14	10	12	86	10
892980000	-46927.07426433922	-45404.99010042339	-1522.0841639158332	-45404.99010042339	473.74426723245074	0.4181450384662665	0.7654389340363565	0.036756666303260924	0.36309636136364437	0.04703402055593084	0.020108145624390065	0.0423947147241303	1.1543245493330243E-4	1.4033328992476999	5.681516763062814E-5	1.946067014550995E-8	1.4523236684719767	-1224.2854103951333	101.97318471178068	83.54650921573995	259.1468685518235	666.2905827974769	1301.5395978066645	784.5998449002669	26	34	4	7	95	4
892985000	-46959.36263696915	-45416.874638075766	-1542.4879988933833	-45416.874638075766	413.47865862820015	0.4181450384662665	0.7654389340363565	0.036756666303260924	0.3183944628842475	0.05751805818285226	0.020108145624390065	0.0377279358984158	1.075824714434672E-4	1.2561333448717165	5.5503778602563906E-5	4.726057434303165E-8	2.0682542881160697	-1213.174133006451	181.50151647229896	53.60107683095905	287.484260258656	526.9057601890372	1155.0314804548184	308.56929963851144	18	41	2	11	82	16
892990000	-46952.76354877067	-45403.643083451636	-1549.1204653190332	-45403.643083451636	408.5169863906687	0.3935490051244864	0.7140943776279675	0.036756666303260924	0.3183944628842475	0.054941430769289056	0.023076170788268204	0.040996120708180615	1.065100793964501E-4	1.347560937583037	5.517676494366053E-5	2.8626802615511726E-8	1.6177202207482548	-1210.5300640806602	113.11129081571296	35.04014201495729	113.13539303509198	759.9905187030536	2246.2732610846783	267.6374653440922	23	25	12	16	76	18
892995000	-46923.00505612904	-45406.81856590683	-1516.1864902222073	-45406.81856590683	456.50399867127277	0.4215679339455407	0.7140943776279675	0.036756666303260924	0.3705220598948187	0.054941430769289056	0.023076170788268204	0.04577320308633693	1.034346044943212E-4	1.2810462304348278	5.459693868215445E-5	2.0426874754334013E-8	1.5070195417149044	-1186.4186170034998	176.8705434550587	27.724190777536514	82.90849711629458	703.820851611188	1600.9547605110345	407.6403040881546	23	30	6	16	75	20
893000000	-46946.68554407636	-45411.70993874383	-1534.9756053325311	-45411.70993874383	468.18577794364137	0.4215679339455407	0.745420985683985	0.03338578898177584	0.3705220598948187	0.051034714189846106	0.023076170788268204	0.04577320308633693	1.0513827709690501E-4	1.2293690244797177	5.6480223353878505E-5	2.0117576801965046E-8	1.4774085823948266	-1204.212389609304	134.6802626027808	40.79822468303135	193.41285542456035	694.1598096376695	1583.3677660552084	485.3029481743984	23	33	6	13	84	11
893005000	-46968.25685608488	-45409.77559223219	-1558.4812638526914	-45409.77559223219	470.7812911155058	0.4215679339455407	0.745420985683985	0.03338578898177584	0.34323128140782666	0.061566690609496606	0.023076170788268204	0.04577320308633693	1.0053938027243262E-4	1.1878812421013032	5.489379275615017E-5	5.529221294390704E-8	2.117048580420033	-1195.1110210439283	145.05648990908966	30.634049061555793	97.72785573366694	536.8234347803805	1391.964632066185	253.20757335047588	22	31	6	13	83	15
893010000	-46958.0772310822	-45417.036598989755	-1541.0406320924417	-45417.036598989755	529.59180633846	0.4215679339455407	0.8193359038736256	0.03340487098701658	0.3097827848761368	0.052283914077060054	0.017527648768169035	0.04577320308633693	1.0084400230621751E-4	1.1977883163316951	5.45869390308741E-5	2.2231139251406086E-8	1.491102962751096	-1196.5912715318113	252.52433501171282	47.150957089412515	113.24741229950273	346.80532550016954	1639.741255455107	177.21979066918703	21	32	5	11	84	17
893015000	-46986.13639569991	-45410.67873403427	-1575.4576616656445	-45410.67873403427	452.70741396510283	0.4215679339455407	0.7434552146200472	0.03340487098701658	0.3349534642438838	0.052283914077060054	0.01985575720739957	0.04577320308633693	1.0607764707416223E-4	1.2906732544012727	5.575570081508787E-5	5.008292484976647E-8	1.8615920067359177	-1211.8842296473283	156.18360465615808	62.22267479448764	103.98759682071778	399.8350258927584	1916.5745136448597	339.26882383570614	26	24	9	14	75	22
893020000	-46954.78660944453	-45413.716767142774	-1541.069842301753	-45413.716767142774	507.6163857711667	0.40473038790077387	0.668596061853544	0.03340487098701658	0.3349534642438838	0.052283914077060054	0.01985575720739957	0.03983538905315268	1.066069196113145E-4	1.361383389796758	5.283062443697806E-5	2.6785019389964758E-8	1.5835634417958009	-1206.69007112686	129.95608863142627	60.7978590879623	262.83851051612095	514.1535599278058	1823.48277067021	356.7805182134651	23	34	7	12	73	21
893025000	-46974.19753142147	-45427.0947342211	-1547.1027972003742	-45427.0947342211	509.41468312147197	0.431087973809055	0.762655795893336	0.03617527626555441	0.3684469904663639	0.06164135066235342	0.027094419605391485	0.03983538905315268	9.972401333278095E-5	1.2720615575397065	4.933824693699671E-5	1.3926764235868334E-8	1.3897000032055944	-1240.8657373354508	194.02339130748916	66.0993791622722	355.9462233056074	513.7253538472762	1841.2486734468164	307.7906085138383	18	38	3	10	84	17
893030000	-46965.13296238368	-45408.50637388286	-1556.6265885008202	-45408.50637388286	548.8300772420987	0.431087973809055	0.8194617740611659	0.03617527626555441	0.3634405848491835	0.059374628229965185	0.027094419605391485	0.03983538905315268	1.0431514806273642E-4	1.2796453609710223	5.0899220431592814E-5	2.1317581357679367E-8	1.5286303093579072	-1234.9633520514897	63.75339219603294	99.60730253142448	339.3107365668143	966.300664455885	1805.7491508021435	365.4784395845054	11	48	3	24	70	14
893035000	-46977.61103815209	-45424.136474614425	-1553.4745635376696	-45424.136474614425	578.1150088765866	0.431087973809055	0.7465024285590703	0.04720173799089967	0.36505766379754423	0.059374628229965185	0.02645260766604695	0.03260468903551235	1.025233508275915E-4	1.325195565911872	4.895458669614545E-5	1.9800520010205145E-8	1.4712329769256596	-1223.7180740446909	79.15363368696184	78.51927027194307	227.68923015676057	1600.72139088343	1903.6745803012075	554.2444053953557	35	23	5	27	53	27
893040000	-46947.57824159657	-45409.69249674004	-1537.8857448565311	-45409.69249674004	551.2574934092847	0.431087973809055	0.9003124132806258	0.03799980210254595	0.35165794740795264	0.06269332223352882	0.015073488584628631	0.04751217642312598	1.0482973474410416E-4	1.2683043196384765	4.90872059775705E-5	1.645242334616801E-8	1.3840340105844298	-1220.9102642970447	62.68444443881647	77.21459051088925	140.7414366536885	893.3541565249064	2091.6240819295836	596.9028496501378	58	1	1	29	54	27
893045000	-46953.319116324776	-45412.54245137763	-1540.7766649471416	-45412.54245137763	517.3122072466603	0.431087973809055	0.8110139509931104	0.03799980210254595	0.35165794740795264	0.05349932140697446	0.01915886368296943	0.04366310738728887	1.0646851215874837E-4	1.2367673119912537	4.975379176285692E-5	2.8274942272748058E-8	1.6297485174160662	-1208.2010731799396	85.57435572370026	49.13804308230083	203.77907593478983	878.8572171709894	2923.686791312858	773.8537531361663	54	5	9	34	35	33
893050000	-46953.271486100464	-45418.18511537864	-1535.086370721824	-45418.18511537864	537.5938338580369	0.431087973809055	0.8110139509931104	0.03799980210254595	0.35165794740795264	0.053399432062704935	0.018103209511682407	0.04366310738728887	9.814062643264689E-5	1.2537519424922254	4.779402779061785E-5	2.073311686373812E-8	1.6677033169256785	-1225.2934474281853	63.696384878865224	241.91391940110248	403.1228812166326	1585.4006551391512	2639.089894017801	499.1507312062328	57	1	19	24	37	32
893055000	-46974.181721479064	-45415.27946280057	-1558.9022586784952	-45415.27946280057	564.2683232912415	0.431087973809055	0.7872856682801971	0.03799980210254595	0.36635715498241883	0.051921693003050544	0.018103209511682407	0.04366310738728887	9.726819333864393E-5	1.219671237035432	4.851941578380688E-5	3.383331084391502E-8	1.9191053075701234	-1213.9676663581142	75.04921754394498	202.84439112998282	433.71359443042695	1869.533131158384	2451.4118911016217	542.0911604208038	56	1	17	17	54	25
893060000	-46952.1423335151	-45409.665162137	-1542.4771713781004	-45409.665162137	534.0213122639171	0.431087973809055	0.8405474199239882	0.03984404613234834	0.36635715498241883	0.06090847649558936	0.02428870597713649	0.04725550969508822	1.017199829391961E-4	1.2645879290669624	5.21293895921254E-5	2.7066902892111176E-8	1.6988326110657481	-1215.130377081077	70.70414545765198	312.3692943536243	1210.4612008925762	1486.6554652520915	1966.797631541648	334.7172071836847	56	18	6	12	52	26
893065000	-46946.14004983466	-45402.42634436246	-1543.7137054722073	-45402.42634436246	524.824357380645	0.4341405853527702	0.7573234324337175	0.03984404613234834	0.375721411569867	0.05438570660956727	0.020946731722646397	0.04596920413287939	9.880765958872787E-5	1.3211063397853589	5.1874903561591255E-5	2.5800109444430102E-8	1.7204804304216341	-1210.7595511491988	67.40285963286155	286.82214987467535	928.6473233511415	1914.7308246719772	1801.8543602651869	485.8827852746235	55	14	8	42	33	18
893070000	-46975.17109079226	-45413.77712956586	-1561.3939612263978	-45413.77712956586	505.4975779359374	0.44998551588687535	0.8380065457290139	0.03812987185813892	0.34512831143590655	0.052221571417056585	0.021068546866914156	0.03826663692188325	9.570720464182978E-5	1.3354790964992167	5.2199774952641994E-5	2.985939998370404E-8	1.8261908021224529	-1220.8573414742018	88.14037276646506	519.7288911817462	1726.077639484108	2030.3544344936645	1014.578623636615	430.1015080784801	56	22	30	22	25	15
893075000	-46962.03645915218	-45405.25342235204	-1556.7830368001366	-45405.25342235204	491.72763937871787	0.44998551588687535	0.8862344366621421	0.03812987185813892	0.34512831143590655	0.050026263699642276	0.021068546866914156	0.03544516140441331	1.0040356576386593E-4	1.2823215803413852	5.60359643072563E-5	3.1990241165319687E-8	1.7744871087899998	-1213.5078439148413	93.62060312930595	597.3232300903463	1912.1933071644207	1708.8633813583833	1313.7577671708864	217.929383351587	59	20	41	24	12	14
893080000	-46932.31525569949	-45403.82084907545	-1528.494406624041	-45403.82084907545	486.1870971343331	0.44998551588687535	0.9923546416988464	0.03812987185813892	0.36239068784493733	0.050026263699642276	0.021068546866914156	0.039602254057473606	1.0402402385615808E-4	1.2858710002905476	5.6115115975249E-5	1.7029228467076337E-8	1.4721873368189287	-1220.761554301575	92.8795405006633	642.1245970315427	1254.785137062685	1950.3758802239759	320.7086182856462	495.8797599906212	58	21	50	24	2	15
893085000	-46944.0839634933	-45396.38915774256	-1547.6948057507384	-45396.38915774256	533.9296490100727	0.46394932499522323	0.9444737714322097	0.03812987185813892	0.355331590471827	0.050026263699642276	0.021068546866914156	0.039602254057473606	1.0190576359318324E-4	1.2724563658938546	5.4617949838156664E-5	3.23541004437683E-8	1.848961211473397	-1211.704049092718	83.97102852189116	418.3227308453604	1438.641303545803	1670.5624966000616	1413.0446230978973	223.4204585197996	58	25	13	52	10	12
893090000	-46977.67352745616	-45413.8531876647	-1563.8203397914515	-45413.8531876647	488.04063905204436	0.46394932499522323	0.9127475279881174	0.039494840712588714	0.3736972776482106	0.06142557328853281	0.021068546866914156	0.039602254057473606	9.567182115322659E-5	1.2792639125466059	5.5221054250494246E-5	1.3214161198870548E-8	1.2795318322157119	-1212.5827319700422	77.35634381428467	661.0839871518821	766.7720244084195	1744.0708637744265	1062.7073432723455	189.92296047037175	59	8	12	73	3	15
893095000	-46971.51267375903	-45423.48196790015	-1548.0307058588785	-45423.48196790015	486.4464867396288	0.46394932499522323	1.0506174945950688	0.041085276477000936	0.3736972776482106	0.06142557328853281	0.021589113177145493	0.03716586935046771	9.58927853687695E-5	1.1748192834375366	5.406170340651563E-5	1.284992430748072E-8	1.3286624364807704	-1218.2240433170289	82.59079650613984	130.43167524642865	637.2656075558051	2050.197666896692	733.590200718675	167.78391005005298	54	5	27	60	13	11
893100000	-46970.861777365586	-45403.82927258605	-1567.0325047795366	-45403.82927258605	484.80993977386095	0.47522847674292706	1.0506174945950688	0.041686788023018985	0.3498218879115807	0.06142557328853281	0.021589113177145493	0.0422826988460953	9.45704057313789E-5	1.2631440427243605	5.138250859058992E-5	5.810945781670349E-8	2.3005198402212623	-1221.6364580224358	67.17394268470053	258.84977178988555	1157.4304534804633	1925.020968148655	346.24109702962227	267.0908003915663	57	1	19	72	17	4
893105000	-46989.64051627819	-45415.72467677181	-1573.915839506378	-45415.72467677181	467.85562780840445	0.47522847674292706	1.058547445342942	0.041686788023018985	0.3498218879115807	0.06142557328853281	0.021589113177145493	0.0422826988460953	9.440061170911101E-5	1.2563738890858531	5.281211468275495E-5	1.9581010394913073E-8	1.48271184320457	-1214.8314523039182	67.6958230570457	183.69348907952167	1012.872798277863	1464.63346731908	420.60439779834644	194.25866359781625	54	2	17	75	11	11
893110000	-46992.56134647088	-45426.30230763977	-1566.2590388311078	-45426.30230763977	471.2152985233004	0.47522847674292706	0.9592953213291422	0.038923719798494606	0.3498218879115807	0.06142557328853281	0.021589113177145493	0.0422826988460953	9.542999114808388E-5	1.2877481314803163	5.482345618068129E-5	3.3091453530480016E-8	1.855196121567977	-1222.1110368852626	75.10282139651781	344.08689940908755	874.5891702886047	1633.742425231505	203.03605825647597	470.4704083476376	56	1	32	61	6	14
893115000	-46969.756322524234	-45413.477703285236	-1556.2786192389974	-45413.477703285236	381.0057970360357	0.47522847674292706	1.141332301648524	0.038923719798494606	0.36396961117255777	0.06142557328853281	0.021589113177145493	0.0506990059715066	9.799250895752496E-5	1.2769776137073876	5.670096651167458E-5	1.694245361103366E-8	1.4575045212320819	-1229.0602996393009	76.51809586455964	208.31505642865326	1387.8098425234962	1793.3128939862886	333.63906036697284	193.44896833862623	52	4	18	82	8	6
893120000	-46967.00558987407	-45399.65831158333	-1567.3472782907374	-45399.65831158333	371.58516056292495	0.47522847674292706	0.9645610599526813	0.036844654229227274	0.37460136513675696	0.06142557328853281	0.022016807960539852	0.05125564725661894	1.0196131607001728E-4	1.2245634881531928	5.779958055069966E-5	2.273169995727167E-8	1.466853908697058	-1209.2581760752128	75.69679572821215	176.61049707211652	836.9120784215622	1691.4002956745685	154.9117726343539	105.65326246399626	54	4	2	96	11	3
893125000	-46947.98647237965	-45406.66754704756	-1541.318925332091	-45406.66754704756	374.3132537026944	0.45024116112701806	0.9182431155969801	0.036168955413413195	0.38161130488612127	0.06142557328853281	0.022016807960539852	0.05125564725661894	1.0254967510163998E-4	1.2951682723126856	5.9704130023459735E-5	3.5252947981107726E-8	1.7939351031912711	-1194.863526454451	65.9237114463087	155.57557371211203	468.003508062436	1407.7545715895353	333.5617810149516	106.55320336966896	54	4	11	86	11	4
893130000	-46943.21775994471	-45396.62966321829	-1546.5880967264145	-45396.62966321829	330.6251049059419	0.4688225842444359	0.9182431155969801	0.03631352273523184	0.38161130488612127	0.06142557328853281	0.022016807960539852	0.0530029801454295	1.0467916274715818E-4	1.2823850684623488	5.7359060887304514E-5	2.0679910990588473E-8	1.438829361569829	-1201.8391244244212	70.86569821914925	387.89498934862723	495.41196416765797	1570.2434287882854	345.70990525249744	19.449722222343286	53	3	18	84	9	3
893135000	-46950.46480812654	-45421.07832925028	-1529.3864788762564	-45421.07832925028	315.83857897021187	0.4688225842444359	0.946230534778151	0.0421195870072215	0.36662947269355944	0.06142557328853281	0.022016807960539852	0.05178615751407036	1.0797360297807321E-4	1.2753837022959704	6.0818837225761124E-5	2.247668625826048E-8	1.4966883251800953	-1200.3822480299975	85.88404500668801	408.83093079778723	404.45265486765953	1360.0023656979686	1031.5774671626575	61.24251140672329	51	9	8	76	13	13
893140000	-46948.96448628273	-45411.84084734207	-1537.1236389406592	-45411.84084734207	382.3669559925245	0.4776394175710729	0.946230534778151	0.0421195870072215	0.34381803097227265	0.05794085458900055	0.019829158236363147	0.03553669359946895	1.0676829690445648E-4	1.1838359536923773	6.098682513591471E-5	2.1920710124404958E-8	1.4645225516261102	-1196.2484378544714	85.9805361138539	205.59919645827614	569.8862025061006	1240.1936719027478	2208.136650669073	219.09128334592322	53	2	12	90	1	12
893145000	-46961.430283018555	-45420.073831079266	-1541.3564519392867	-45420.073831079266	463.6526381207421	0.48020331303362157	1.1345134011698532	0.0421195870072215	0.32969875449269637	0.05764818688159749	0.019829158236363147	0.041556383053714396	1.0827256761256656E-4	1.3311234046042661	5.918111352314958E-5	2.525965285800242E-8	1.506198287228691	-1199.2743215343364	54.57352154774262	173.23447272038734	706.4827813701338	1207.4515090384202	905.3629252945883	161.12845733703887	53	1	20	71	13	12
893150000	-46948.90371825181	-45409.824407910186	-1539.0793103416236	-45409.824407910186	430.1890858958257	0.4758905079717165	1.0084746052033517	0.03901730406994877	0.32969875449269637	0.05764818688159749	0.019079509495249128	0.04011068610987227	1.0412411628371265E-4	1.249100154570898	5.6791473635462575E-5	2.454851323974008E-8	1.5698316401023782	-1202.0049972541951	60.88429018318298	104.94547417681267	614.8708339416264	1559.1274998986648	1692.4466354743172	532.8072219056417	38	20	21	65	6	20
893155000	-46969.06818908525	-45438.29481053675	-1530.773378548501	-45438.29481053675	378.1746224909295	0.4758905079717165	1.0084746052033517	0.03901730406994877	0.3673286617267038	0.0607966890501155	0.017814824314792973	0.037472092093186436	1.0702379523259445E-4	1.349511017554172	5.644748252620691E-5	2.460132477332948E-8	1.5680734839729058	-1197.7945415276247	54.04642578015185	62.77938777705844	345.08863808662664	1578.7333147063214	1325.6708350163985	360.1083727658728	23	34	9	89	3	12
893160000	-46953.79981339998	-45420.11359811346	-1533.6862152865222	-45420.11359811346	386.49983529742434	0.4758905079717165	1.0084746052033517	0.03901730406994877	0.3673286617267038	0.0607966890501155	0.017814824314792973	0.04464051500730887	1.0712634949393223E-4	1.2499549347328256	5.7326672576840616E-5	3.6910541924666615E-8	1.7610803195289264	-1196.9612828757838	39.083097045839565	82.68768532212229	565.5655978630576	1678.1125174345586	490.7089527276839	149.94393828979412	12	45	11	88	6	8
893165000	-46932.62063893561	-45402.22139208111	-1530.3992468544993	-45402.22139208111	395.65971630219116	0.4758905079717165	1.0084746052033517	0.03901730406994877	0.3673286617267038	0.0607966890501155	0.018362557869291623	0.04295092109230042	1.0874660633578573E-4	1.2491951361085125	5.9120936410445E-5	2.147407317349928E-8	1.4594251628499562	-1201.269283697416	49.17552950662893	107.37396286107702	386.8446390163345	1319.019594439721	1960.7938605626973	296.68219102967237	32	25	1	90	9	13
893170000	-46945.920481917776	-45416.68012152617	-1529.2403603916046	-45416.68012152617	388.2708295849784	0.4758905079717165	1.0084746052033517	0.02920607124318248	0.3507850695234317	0.0607966890501155	0.018362557869291623	0.04295092109230042	1.0831366129211748E-4	1.2785178700809694	5.732611756553719E-5	2.1254779063257803E-8	1.457048892257192	-1210.9506993232287	75.51816769652451	105.14953290425537	302.547190681422	1309.633763548837	479.00882191593325	79.70456722611986	19	35	4	96	12	4
893175000	-46899.836970766504	-45389.8279979374	-1510.0089728291068	-45389.8279979374	402.574619573179	0.4514377423674814	1.0084746052033517	0.03384827811449071	0.3507850695234317	0.057509771996389514	0.02321119341005251	0.039625501979775705	1.1303488875310597E-4	1.313186077660626	5.8241144069798436E-5	1.9562126181927828E-8	1.5134507981484857	-1220.0357269966098	85.91590119950614	109.87508739967824	495.15838422412446	1441.264947949705	497.2762008153753	134.19492422276167	30	25	11	87	13	4
893180000	-46919.1894394252	-45398.53115577846	-1520.6582836467442	-45398.53115577846	360.59035468193497	0.457678043490465	0.9409004415527912	0.034382906626676694	0.3491622519096129	0.056686080999265476	0.019462870719296827	0.039625501979775705	1.1247761992529869E-4	1.241637571505446	5.944301196369691E-5	2.5631943176806384E-8	1.5479392016149007	-1200.0991211336006	89.65396458022754	94.71905370945105	194.717622773382	1362.3953237198248	409.9375750054435	35.59199999050605	38	12	11	94	11	4
893185000	-46926.31059654047	-45406.2353055595	-1520.0752909809707	-45406.2353055595	365.91063720546924	0.4816685629694561	0.9634142878548664	0.034382906626676694	0.3491622519096129	0.056686080999265476	0.019462870719296827	0.039625501979775705	1.1136976687225752E-4	1.3120784363740197	5.6920694404530226E-5	2.720165161241686E-8	1.6225644035797249	-1213.9268681568128	92.70295952243951	194.06400476101481	326.2105059622525	1531.2674570579827	183.7845502892122	75.55356798039219	30	25	9	93	11	2
893190000	-46966.108077596335	-45419.44577211896	-1546.6623054773738	-45419.44577211896	383.8552569753611	0.47986738891384684	0.9089476198916919	0.042726485790310395	0.3491622519096129	0.056686080999265476	0.017116876228364917	0.04151885546203542	1.0988426318314504E-4	1.2729116924996378	5.647466550436816E-5	3.285588133429711E-8	1.7098736756261512	-1210.6206892383193	189.64888929588344	78.87389308552034	335.1228737031253	1244.3727381211522	1127.5385231466862	314.76370607927834	5	54	4	95	2	10
893195000	-46943.68524575886	-45405.253393606836	-1538.4318521520288	-45405.253393606836	373.35789947779625	0.47986738891384684	0.9963612281647877	0.040922295383143216	0.3491622519096129	0.056686080999265476	0.023163330187606915	0.04083600168553785	1.1691850328144838E-4	1.2521950575142886	5.8155666209865176E-5	3.727079638664193E-8	1.6855977706694318	-1196.948092736314	63.03136301759296	66.63285395373572	328.3241843509608	1316.7344459941146	1068.4482620257932	284.4456890502502	4	53	9	76	15	13
893200000	-46899.187128658145	-45403.6387075145	-1495.5484211436417	-45403.6387075145	393.3815603977635	0.47986738891384684	0.9963612281647877	0.040922295383143216	0.36963478439804015	0.05707368136508045	0.023163330187606915	0.04937128640502727	1.1939747624438763E-4	1.2497766171328188	5.576985099687668E-5	1.782515474704767E-8	1.4085586351298451	-1210.7558467759407	74.88969659603326	90.23777071611039	269.9239160684777	1310.9286892597208	1287.579640904418	233.51724615205515	13	47	3	92	3	12
893205000	-46943.21631712509	-45426.76161926732	-1516.4546978577603	-45426.76161926732	377.786265115933	0.4725206106458485	1.1343438031000173	0.03214127542316449	0.34731004555806216	0.05707368136508045	0.023163330187606915	0.04730329536920714	1.2004565645776564E-4	1.2262183390957668	5.8158401458221234E-5	2.282087128215538E-8	1.4992667634485204	-1216.6649456418356	91.95909012696856	105.19660311582092	521.3524803189116	1644.3959365048245	486.6296229617462	163.4645807821297	28	31	14	85	6	6
893210000	-46920.98685469003	-45409.05966901991	-1511.9271856701241	-45409.05966901991	411.254693207785	0.49072536020733204	1.0717759200694932	0.04397739779246189	0.34731004555806216	0.06222515401565797	0.023163330187606915	0.04578145719959139	1.1484645941791151E-4	1.237529001355325	5.3664562819787384E-5	2.1033269239063942E-8	1.5866808907559493	-1229.0788493370087	88.99893549435856	91.00623339510324	327.10476880246176	1352.3275938505187	925.2910958615249	144.4437131007537	24	33	13	94	4	2
893215000	-46941.99303806528	-45409.018866360144	-1532.9741717051345	-45409.018866360144	390.36926359066797	0.49072536020733204	1.0619320971965975	0.030591616753154457	0.34731004555806216	0.06222515401565797	0.023163330187606915	0.03924439293796332	1.1606831958397089E-4	1.2541685521365402	5.3803311653944696E-5	2.499965371100645E-8	1.5116673049028106	-1219.3204212046824	78.98464802247743	147.28774407699115	612.3063565326652	1588.590959368792	745.5541702047695	109.2536812637481	33	22	14	76	18	7
893220000	-46916.54508519817	-45396.74203620254	-1519.8030489956368	-45396.74203620254	400.3336189460616	0.49072536020733204	1.0619320971965975	0.03986327298228915	0.34731004555806216	0.06222515401565797	0.01993469569368109	0.03924439293796332	1.1559433834196654E-4	1.3158196378320126	5.367063097402187E-5	3.569234852497948E-8	1.8254085347268771	-1221.751903129453	91.3469260370407	193.45223385765397	370.40378303963195	1654.5638741970217	1712.1709956416785	146.5371407146196	52	3	7	66	34	8
893225000	-46932.20872324809	-45417.45583279697	-1514.752890451123	-45417.45583279697	405.5684030859073	0.49072536020733204	1.0619320971965975	0.04655061904443756	0.36262600148402546	0.06222515401565797	0.01993469569368109	0.04146641348376688	1.1436414293785055E-4	1.3016557118810321	5.399805165269887E-5	3.136501878925662E-8	1.8053194440286138	-1219.3604337241377	60.83935904082393	186.96409566741758	389.969133644424	1628.4552580766122	1207.012166679825	195.4819531143759	47	7	9	67	32	8
893230000	-46954.23807377907	-45425.977897967365	-1528.2601758117075	-45425.977897967365	389.1040453326471	0.4845094030924945	1.0619320971965975	0.03097398339789377	0.36262600148402546	0.057981362220947415	0.01993469569368109	0.045679043949686936	1.1151402346604342E-4	1.291313449916213	5.4329343676733097E-5	3.8021197130400325E-8	1.827537303585676	-1208.9217441369333	71.61164010265584	132.19591158341498	766.8074305802404	1565.800635167094	758.5241998893274	61.08998391426405	51	5	20	58	28	8
893235000	-46943.29809965887	-45413.69179659482	-1529.6063030640469	-45413.69179659482	373.9652903421875	0.4845094030924945	1.0939072036947854	0.035811558579299144	0.34836608480810755	0.053519546471410044	0.023748384510257885	0.045679043949686936	1.1343529897933394E-4	1.2277043152180198	5.497854834523585E-5	1.806179333513643E-8	1.3431988214628365	-1210.150469548394	99.5922660984179	289.1293541172021	1042.1629111254156	1725.5764899768312	971.7794361485921	80.9455453988294	57	2	12	62	28	9
893240000	-46919.36393844864	-45404.96050316375	-1514.4034352848932	-45404.96050316375	389.6221228286024	0.4845094030924945	1.0320018350961733	0.035811558579299144	0.34836608480810755	0.053519546471410044	0.023748384510257885	0.03814035047114777	1.143947308452744E-4	1.264734141202688	5.456125413390571E-5	2.7200403861387153E-8	1.5981634946456653	-1195.6709349983687	64.77751456730284	178.28304099784685	1384.5951837346993	1610.9590836016769	990.8691737403636	146.9136346160871	56	2	35	61	8	8
893245000	-46936.214600914835	-45415.54658764858	-1520.668013266253	-45415.54658764858	388.9778997528706	0.4845094030924945	1.1335331969282096	0.035811558579299144	0.34836608480810755	0.05874278406318432	0.02253827388686541	0.036468660399356714	1.230476013163371E-4	1.2452464662079552	5.607739363180964E-5	2.94716874965081E-8	1.630978231417848	-1211.315668171033	80.49812768838346	473.67590471424217	1335.1065072719427	3131.0476112075803	446.8303564368167	75.63449677408938	58	5	38	54	11	4
893250000	-46966.99884893457	-45416.72875896332	-1550.270089971251	-45416.72875896332	408.82242796503346	0.4633950876059766	1.1335331969282096	0.035811558579299144	0.34836608480810755	0.0478191799801596	0.02253827388686541	0.037667326929461405	1.0594269623919664E-4	1.2604663177888595	5.568227246631584E-5	3.028734928751139E-8	1.6526180031300937	-1201.3858687897587	86.59748341035812	450.7428214769435	1579.3254596179318	1539.3803353529665	947.1203976457223	106.79843580721358	58	6	58	35	4	9
893255000	-46928.79999245376	-45390.20592231954	-1538.594070134219	-45390.20592231954	375.09063251739235	0.4633950876059766	0.9356328347701017	0.035811558579299144	0.34442534284840587	0.04642164039280002	0.02253827388686541	0.037667326929461405	1.1151770124601226E-4	1.2558823294436674	5.898989687104861E-5	2.70358062558272E-8	1.5537997491080426	-1204.7121354151302	86.1947249333788	462.1732506996232	1329.975729978834	2402.3991163394858	772.4917731521344	90.64460527514166	58	3	60	22	19	8
893260000	-46917.91038889029	-45383.636605797845	-1534.2737830924432	-45383.636605797845	390.1759903409374	0.45665353750602344	0.9356328347701017	0.035811558579299144	0.34442534284840587	0.060348128304016695	0.021905483065234044	0.04147824685803563	1.0579440973327283E-4	1.1975957332210954	5.792597574119562E-5	2.3269652384654924E-8	1.5508449093476513	-1203.5057334944493	81.75270974345715	322.96621910921453	1515.8282320213975	702.7789384234109	58.284136868839205	70.91201534647197	57	6	83	18	1	5
893265000	-46929.709735533164	-45393.88775115152	-1535.821984381645	-45393.88775115152	337.5783660532708	0.4476897294191893	0.9356328347701017	0.03939274072927702	0.3691027051031893	0.05497736174663832	0.020936785709033106	0.04400517505772905	1.073767906286961E-4	1.1446168664457033	5.7987636397934614E-5	2.2708562492127834E-8	1.4977416522037457	-1202.3411420837124	66.02174904618623	462.2849793095361	1405.893240944925	1147.9367907683388	80.48364491690809	9.691861063786503	54	8	73	28	6	1
893270000	-46934.59655953584	-45399.26525595946	-1535.3313035763886	-45399.26525595946	378.20823095813483	0.4476897294191893	0.9311848973750443	0.03939274072927702	0.3622106404171598	0.05497736174663832	0.020936785709033106	0.040007492667942304	1.1039373590301338E-4	1.2155623511592326	6.099986448534141E-5	2.1912267357545253E-8	1.4194289052987863	-1202.1509962482846	93.6827118830307	277.66183371722843	1067.6640932927392	1045.0051903535439	138.63178792957714	107.27982227619069	61	1	90	11	3	4
893275000	-46934.67749913295	-45415.196380295136	-1519.4811188378121	-45415.196380295136	372.0651623480419	0.4610825615051467	0.9732363705737186	0.036242887307237445	0.34041168078929346	0.05497736174663832	0.0212823786105228	0.040007492667942304	1.0978384077121498E-4	1.2039716605550341	6.062227729071372E-5	3.051211330763737E-8	1.7609147977468023	-1198.2797920846756	82.18406432078889	652.8101442937552	1423.245741559173	988.3291934907454	881.2334113449082	180.23834538383252	58	6	83	4	13	6
893280000	-46926.81383156015	-45392.83164893677	-1533.9821826233817	-45392.83164893677	370.92881529146274	0.4610825615051467	0.9732363705737186	0.04008133223191858	0.34041168078929346	0.05766911960278386	0.0212823786105228	0.040007492667942304	1.0915998620911944E-4	1.1870278632174855	6.172220041224697E-5	2.7262184277231864E-8	1.5842019392857274	-1193.2145946186026	82.00021309844243	461.7703853692947	1303.5897144496878	523.9203555525069	1029.5355111302267	92.37133833397917	57	10	83	12	4	4
893285000	-46919.47288026633	-45397.80016459662	-1521.6727156697066	-45397.80016459662	347.2547287593523	0.4514516784980142	0.96448775582104	0.03516081562371256	0.3706277339399853	0.0541157893633872	0.0212823786105228	0.040007492667942304	1.1560712201913471E-4	1.2523605440336356	6.315867656813399E-5	2.0254934199715348E-8	1.391331034148796	-1197.4930810399244	92.32434818752887	614.9596475724891	1338.2606639678265	958.4942213994859	799.4079543357536	50.167200868433	58	3	81	2	19	7
893290000	-46935.32087977671	-45394.45176694311	-1540.8691128335993	-45394.45176694311	360.90787166714915	0.46934836008354097	0.9587913750170313	0.04040913869294125	0.3706277339399853	0.056655600130089113	0.0212823786105228	0.04493006434028727	1.090380966655618E-4	1.20204513924278	6.02421224784691E-5	6.682119074315502E-8	2.3110622369712885	-1194.0552368114859	79.19358618053762	647.1804976594517	1379.0242094770585	825.762996531985	490.2335590444393	110.01025848405645	60	15	69	17	5	4
893295000	-46947.233056863995	-45413.26359872185	-1533.9694581421402	-45413.26359872185	321.898326181435	0.46934836008354097	0.9587913750170313	0.03695483041556922	0.3706277339399853	0.056655600130089113	0.0212823786105228	0.04493883958578333	1.1290955770197522E-4	1.2352027609186242	6.400974883576965E-5	2.5746574481355664E-8	1.446231019309757	-1180.0270227254675	78.05984710298802	345.4554231388034	1322.6010616162287	808.8591007497675	65.55632301507048	31.651814489751715	57	8	73	24	6	2
893300000	-46920.59423988575	-45395.13632090231	-1525.4579189834378	-45395.13632090231	356.88666579709314	0.4520392803245566	0.9587913750170313	0.04040989679486226	0.3664438509683105	0.056655600130089113	0.022627849976220932	0.04493883958578333	1.119297486927314E-4	1.2723159767776921	6.296300636967997E-5	2.518292287567816E-8	1.5000026038992698	-1187.4025262468215	84.10478159540538	402.8714894350016	1331.6150885501972	839.8359104924212	395.3016898577503	52.198793605290504	58	7	68	29	3	5
893305000	-46929.237016977226	-45406.0052957013	-1523.2317212759226	-45406.0052957013	348.6772910606996	0.481848946158424	0.966574199444389	0.04040989679486226	0.3664438509683105	0.05217430758511341	0.02364850215051588	0.04493883958578333	1.0743447007310871E-4	1.2050383206203943	6.201757685133388E-5	2.5155691294353572E-8	1.6119863197303719	-1199.457251463115	88.41527174178854	356.5156227478703	1127.5235725392276	593.1578813702653	309.5089530650547	75.66141640193798	55	7	98	2	5	3
893310000	-46930.62427831439	-45403.767259525055	-1526.8570187893333	-45403.767259525055	320.5400948673015	0.481848946158424	0.9891143602710846	0.036715945760989264	0.3664438509683105	0.056215574734421125	0.02030664502306261	0.03568393486128622	1.1130982614473335E-4	1.2380059680302755	6.283447886333481E-5	3.4704019871382154E-8	1.7693942722285387	-1204.5193805530255	85.49253667583841	336.3069259482761	1147.2342298196704	1069.2289120023293	269.14260549075294	14.154365482312757	55	3	85	20	4	3
893315000	-46966.03085735698	-45444.22615202087	-1521.8047053361042	-45444.22615202087	356.37185952301155	0.5059130730492113	1.1518171006872027	0.036715945760989264	0.3664438509683105	0.05291818179020865	0.02030664502306261	0.04329483597596612	1.0852796247548363E-4	1.2425649456125718	6.0615530373177426E-5	2.6549631939118092E-8	1.6660446874698143	-1208.0522493105725	86.72944672916361	451.05333864420237	1128.889281478141	639.4797846017793	202.71901344177465	95.27890458117731	52	6	99	5	6	2
893320000	-46940.01279067056	-45419.84600542145	-1520.1667852491103	-45419.84600542145	375.6309950718039	0.49028135042529075	0.9860070270844269	0.036715945760989264	0.3664438509683105	0.04943159203356866	0.02030664502306261	0.04531491552633858	1.113637757657495E-4	1.2084152997515833	5.9296760273506615E-5	1.8005410860973657E-8	1.4242428707237953	-1220.0208063932148	113.22527837546086	567.2627933740719	1243.4773558117397	580.0278093050632	186.32419545824717	69.01008094776299	53	8	92	10	4	3
893325000	-46933.624509080284	-45427.25943659274	-1506.3650724875433	-45427.25943659274	355.94009939614153	0.49028135042529075	1.1003253194516986	0.036715945760989264	0.3664438509683105	0.050572025645925105	0.021577092258757775	0.04187966335710828	1.1085031465325874E-4	1.2520058749130338	5.6841997014066514E-5	1.3253022752063233E-8	1.3156486157157994	-1220.2243581877851	108.4218552125846	272.5982226063159	1239.9448655516676	451.20111089711776	223.54445957741774	149.76044543261926	55	5	94	9	3	4
893330000	-46954.67525089488	-45423.65207525464	-1531.0231756402325	-45423.65207525464	349.3108386461625	0.49028135042529075	1.1003253194516986	0.036715945760989264	0.3465839035731547	0.05204746599907775	0.021577092258757775	0.044135980996650996	1.0553377344354217E-4	1.345999618688645	5.493926703642154E-5	4.968477902886916E-8	2.2156244774133333	-1217.7997898339906	67.93496905921711	365.95117240969	1281.3402943648903	1139.6005902586126	1020.4965349136102	261.1638625939819	52	2	83	3	26	4
893335000	-46955.33964244166	-45412.06286104261	-1543.2767813990502	-45412.06286104261	362.16048078619633	0.49028135042529075	1.1003253194516986	0.036715945760989264	0.3465839035731547	0.05204746599907775	0.025785153815843124	0.044135980996650996	1.0744895466501809E-4	1.289362686064161	5.583068187561631E-5	2.498178614537338E-8	1.5763143277416367	-1211.7911838946725	69.11020923814085	208.2090153795997	1523.8868460101814	1338.693492791566	1573.8691965272114	60.82348858360788	53	2	95	6	5	9
893340000	-46969.46598202334	-45397.60811863648	-1571.8578633868574	-45397.60811863648	372.9235497409734	0.5177956064951944	1.2319238948401956	0.03912738086454856	0.3465839035731547	0.05204746599907775	0.025785153815843124	0.044135980996650996	1.0785217662443793E-4	1.2236490292955398	5.8279381933187593E-5	4.256469780544138E-8	1.839974838527353	-1214.1718834824392	71.6567917840468	346.9199714359258	1631.190170976437	615.4142483914668	906.6791266320182	288.2307520656419	55	5	88	4	13	5
893345000	-46957.15896358973	-45416.409713374895	-1540.7492502148375	-45416.409713374895	381.095339968838	0.48705664440780405	1.151865148813886	0.03191273426754336	0.3551240844620235	0.0432007879656604	0.025785153815843124	0.04126265953737933	1.0572592283266912E-4	1.324068209325901	5.313455561816572E-5	2.6819514937724532E-8	1.6693298666587795	-1219.3335238245081	58.77818100995032	267.8473641318896	1224.107331641719	822.6083640975713	248.13782066872665	12.860658719369788	52	6	101	6	4	1
893350000	-46963.06755678899	-45406.508232976936	-1556.5593238120591	-45406.508232976936	404.8874812612339	0.48705664440780405	0.9285713545506155	0.04188164375275592	0.37943294679480655	0.058013933998224264	0.025785153815843124	0.04126265953737933	1.0490765406617988E-4	1.3092684913368724	5.1028649514063796E-5	3.884843295148302E-8	1.85041381319584	-1216.8937531825095	52.53775238616085	328.02086873551656	1699.5998279516318	801.4080522638118	331.08990856329706	78.82730471254118	53	9	83	15	7	3
893355000	-46947.06010877187	-45416.93895299452	-1530.121155777351	-45416.93895299452	389.8297270441719	0.48705664440780405	0.9909710774657291	0.03853868575943444	0.37943294679480655	0.058013933998224264	0.025785153815843124	0.04546574950918544	1.1338862182315534E-4	1.2738057040034394	5.445601602822224E-5	2.67656142637477E-8	1.6222088837925712	-1217.1370258993811	60.51249462996176	221.26000953199048	1513.6320224258116	1300.119223222589	572.5421193007321	59.776925817391636	57	1	65	32	11	4
893360000	-46927.073444910144	-45410.283301408475	-1516.79014350167	-45410.283301408475	402.589777078271	0.48859538912761274	1.0386029135080912	0.03853868575943444	0.34112896507614143	0.058013933998224264	0.025785153815843124	0.04546574950918544	1.1131031177250247E-4	1.3155001439143401	5.158511082995993E-5	2.9523244472588888E-8	1.7335855658930035	-1211.839504480105	61.0152908277246	166.99792952442354	651.3704050698584	1668.2705857775723	1742.8908630520548	147.36695486121485	57	3	21	25	57	7
893365000	-46935.24968547015	-45421.34957842814	-1513.9001070420122	-45421.34957842814	374.40546263450574	0.48859538912761274	1.0604092388908115	0.0395082530858456	0.3468361724310335	0.058013933998224264	0.02845933117034351	0.04880170102592224	1.1699700421486623E-4	1.4170867739215294	5.326258745115914E-5	4.9680160401587145E-8	2.06651101807832	-1211.3846702589292	76.9693133615862	150.8045056689009	907.2909585127984	4231.1713657950195	1610.1185508235249	63.50338211618081	54	3	23	3	80	7
893370000	-46917.31552821992	-45407.69011266309	-1509.625415556833	-45407.69011266309	361.31639809334064	0.48859538912761274	1.0604092388908115	0.04127567466162159	0.38248769311829606	0.058013933998224264	0.01858173545805136	0.04244273380628257	1.2005582423111145E-4	1.292819952885728	5.2626981698619714E-5	4.116215496402658E-8	2.0128661987164684	-1226.1941901692453	66.59344689889748	404.38871182942535	745.4029081141895	2049.698579756053	1363.9890541056736	124.814352085629	53	6	20	6	78	7
893375000	-46919.98160448869	-45405.34951045119	-1514.6320940375006	-45405.34951045119	375.6821046917072	0.4755300160520167	1.0604092388908115	0.04127567466162159	0.35901495531358363	0.06226224858935816	0.017493403135867076	0.04244273380628257	1.2164459302249736E-4	1.365258243946721	5.1646842779456574E-5	2.692862976125495E-8	1.5958780956861431	-1222.2225246751489	109.83946435686858	68.60554782244681	386.56001117736776	1043.159355580388	1723.5589687869474	87.0100363773781	55	3	11	5	89	7
893380000	-46916.096622575795	-45413.68938727743	-1502.407235298364	-45413.68938727743	399.9267693006867	0.46786824868060944	0.9458928544615152	0.03305334291669403	0.37144442717274256	0.06226224858935816	0.025850365785579577	0.04297884803882224	1.269905572965873E-4	1.370223415005116	5.475706602652994E-5	3.5050811851996583E-8	1.6616133752624285	-1204.7965456284628	77.5102471038242	78.73970251820435	395.827768781076	1470.1937052803871	1749.8075739405047	152.384649858001	9	46	14	45	46	10
893385000	-46878.33205235473	-45389.039194581084	-1489.2928577736468	-45389.039194581084	397.73899456993536	0.46786824868060944	0.9695935727695667	0.04256144006626569	0.37144442717274256	0.05638027974647217	0.02630337195610383	0.04297884803882224	1.30312517368658E-4	1.3711610201505022	5.6569083893119766E-5	6.728825323165387E-8	2.2991499144745764	-1207.5999340482704	61.23675666212375	61.81039714836322	271.4654579456607	1337.5242379900203	2187.8948295292125	164.27626539943017	15	39	15	54	37	10
893390000	-46923.99269874368	-45416.09199507696	-1507.9007036667147	-45416.09199507696	409.04047098382466	0.46715841632514643	0.9947259969351987	0.04548525425984522	0.37144442717274256	0.06102553784171809	0.024315213033715408	0.04297884803882224	1.1859491665970842E-4	1.316369487026633	5.494480377042319E-5	2.155122134910388E-8	1.4652575930255343	-1206.2336489480597	138.86666157522112	100.88372581535316	419.9480911755383	1259.013696028456	1557.7120222250899	261.5737814203279	10	45	15	71	18	11
893395000	-46893.85944463144	-45384.85091504904	-1509.008529582396	-45384.85091504904	357.72624964040557	0.46984056801057034	0.9947259969351987	0.031117998225584184	0.37144442717274256	0.06102553784171809	0.024315213033715408	0.04297884803882224	1.25360468552772E-4	1.2951358677189413	5.792541748559961E-5	3.0535838911337145E-8	1.6172681132671347	-1207.0301464518857	130.53132312099783	105.08255110925172	455.9195109350047	1376.7237713645347	1626.6495144137755	305.71314812276387	7	49	13	65	21	15
893400000	-46908.898136881064	-45405.20235723924	-1503.6957796418183	-45405.20235723924	369.7163745054929	0.49302802665397955	0.9679037975844751	0.046698751808505815	0.3687391316603356	0.04831650547282699	0.02067664137808899	0.04475203607456113	1.2169480499370919E-4	1.316115015499769	5.845528593007741E-5	4.80335053527253E-8	1.9957383048968593	-1206.648678871523	229.46726661534277	82.0290796190108	364.0360990255044	1161.0345220622971	1027.5044966652054	296.6278449420055	7	48	12	79	9	15
893405000	-46891.71772388956	-45394.52026047568	-1497.1974634138855	-45394.52026047568	331.5849283406146	0.49081463456392826	1.2249884203327879	0.046698751808505815	0.3632723348226483	0.04831650547282699	0.02081364143484107	0.04475203607456113	1.2236354189826883E-4	1.3211167488926792	5.958426559504785E-5	2.0531090783855892E-8	1.4397643293416418	-1206.1760331999324	141.22849789128077	89.38265925428574	348.2690640803099	1497.6918907676122	844.5236991045448	125.73956756809541	1	54	12	71	24	8
893410000	-46890.86817489354	-45391.68645586755	-1499.1817190259915	-45391.68645586755	354.1202287253003	0.48771464840495266	1.2249884203327879	0.04049330613159667	0.32649700245677826	0.048613977687374646	0.020777193610369792	0.034528170644302955	1.3262259480785555E-4	1.3173245881837365	6.168260916879392E-5	4.911561702992803E-8	1.875790341706315	-1205.0552264229211	74.62541541768371	78.57355989856003	184.3404470996112	1079.4846099373635	1363.1648642589419	451.8956077317021	23	31	12	55	40	9
893415000	-46900.6666231967	-45406.69782439625	-1493.9687988004525	-45406.69782439625	358.47233576999247	0.4909800188256626	1.2249884203327879	0.03993206942395977	0.3348797182152729	0.051764864557193	0.023989734007130475	0.03276295876326642	1.286487442480185E-4	1.3633433919280196	6.024021117720996E-5	3.116149546835413E-8	1.6113312991342779	-1191.0972029351988	96.33782168052389	80.07389341663904	263.74537350839694	1488.3690326577891	1317.3553220244805	507.4739987315567	31	23	17	44	42	13
893420000	-46911.15316204154	-45419.610639486804	-1491.5425225547388	-45419.610639486804	342.9823699243125	0.4909800188256626	1.2738388905269424	0.03993206942395977	0.32694738791873873	0.051764864557193	0.023989734007130475	0.04564577237405201	1.227753748137122E-4	1.2749685467831897	6.159992322994518E-5	2.2589444933778548E-8	1.4535761876127515	-1184.9859853597463	92.1053378421575	64.7067325239952	307.52741216292475	1343.3341149991327	919.5490557153059	93.79816042456493	22	36	10	67	29	6
893425000	-46873.1831220832	-45391.29959067822	-1481.8835314049759	-45391.29959067822	345.13051302746265	0.4661099857250676	0.9813790373244281	0.03690750847543105	0.3483632917819445	0.051502469681231365	0.018189714864317186	0.04184981703179813	1.4154153734086366E-4	1.3430794964276203	6.307399757548897E-5	5.400911829642362E-8	1.9192715719844444	-1195.7629529235778	33.046543164232176	82.03708238003739	469.6526927099216	1335.4445297917769	571.5067252255882	68.59507507763871	1	54	15	77	16	7
893430000	-46861.0043634901	-45381.25500720703	-1479.7493562830705	-45381.25500720703	374.5579248730162	0.4661099857250676	0.9876876402855097	0.04234418126362698	0.3483632917819445	0.05517265050577026	0.018189714864317186	0.04184981703179813	1.3815403306679245E-4	1.3476077256750616	6.122867809774141E-5	6.30219524197729E-8	2.030490778977932	-1185.3911336193432	109.95242478786044	55.85059862529709	370.2226305352657	1604.5225352641576	624.9911838839906	73.97297260606358	24	36	5	76	21	8
893435000	-46863.60177442104	-45390.85024667217	-1472.7515277488699	-45390.85024667217	411.45756877453476	0.4661099857250676	0.9876876402855097	0.04234418126362698	0.3483632917819445	0.05517265050577026	0.022435105528363704	0.04184981703179813	1.3520917911176525E-4	1.400453386715921	5.5830591441498776E-5	3.415677543452389E-8	1.6992583357964897	-1191.429594916727	72.47803792857677	73.61848411545573	414.6409222123544	1318.4055749139252	868.0568653038283	54.89938126250608	22	38	2	83	20	5
893440000	-46871.00593359754	-45424.04891351096	-1446.957020086577	-45424.04891351096	399.0199449023323	0.4661099857250676	0.9457879400190752	0.04234418126362698	0.3254476826971889	0.05189941107514653	0.021607203995909503	0.042648584278651376	1.4693180971236215E-4	1.4282991857936964	6.281953646895502E-5	3.1131497479579704E-8	1.5025433450206604	-1175.0209047569601	129.31285025957848	55.372506639316875	281.25273614786806	1320.8063370818866	172.7849622711192	212.06425295938757	12	46	7	96	6	3
893445000	-46841.572779089955	-45404.63151940845	-1436.9412596815039	-45404.63151940845	347.15900988381435	0.4661099857250676	0.9457879400190752	0.04234418126362698	0.3330256431445663	0.052678265773228226	0.026195622055522418	0.042648584278651376	1.4587928486177985E-4	1.351221649917685	6.429320386131237E-5	5.6466358883496775E-8	2.0485614723295726	-1171.6738979990446	146.61801195854528	46.47455731998505	372.5232714077479	1007.9943082710793	1471.1592719780099	178.82769488157587	20	41	1	61	34	13
893450000	-46885.406960970744	-45427.59251676913	-1457.81444420161	-45427.59251676913	358.42329489474395	0.4525864396240875	0.9457879400190752	0.030295952484047706	0.3330256431445663	0.052678265773228226	0.025330164064235158	0.042648584278651376	1.4242533984623693E-4	1.3012109557118767	6.275063312078575E-5	4.5939999657755285E-8	1.7989246727952888	-1175.5151078719016	143.41913534192247	43.60531285780749	217.01744359689604	582.1566977610103	1235.1314715030624	120.07362010466308	29	31	1	41	56	12
893455000	-46884.59429574302	-45411.33150198183	-1473.262793761192	-45411.33150198183	377.98754987407995	0.46294155073712534	0.9771258615513384	0.030295952484047706	0.3408655511925806	0.052678265773228226	0.025330164064235158	0.04323091166059553	1.3812535235832577E-4	1.4256573171819469	6.319314897763302E-5	6.45787579383635E-8	2.045884806396242	-1174.8381115444458	129.8579145223347	44.33862319542179	222.38034691576354	723.0666619031691	1509.9577569364078	239.0367656224203	25	34	1	44	54	12
893460000	-46857.7120808416	-45406.50339913755	-1451.2086817040438	-45406.50339913755	379.251706121051	0.46294155073712534	0.8480494970931048	0.036210693926053784	0.3655565411226158	0.05378799204949984	0.022484869563400966	0.04323091166059553	1.4314848180571388E-4	1.390594168198949	6.259166183754585E-5	2.6277236589891628E-8	1.4967428861353917	-1182.4992011592385	124.0171675364346	48.513747702378645	435.5351135714773	748.7592402498374	1682.3619307115891	195.2947377267615	32	27	5	32	61	13
893465000	-46874.73501861827	-45409.37899534166	-1465.3560232766033	-45409.37899534166	396.10263867207135	0.46294155073712534	0.9284731463985112	0.03982565992653169	0.3394251118065114	0.06039042648789532	0.02354305353442394	0.032566887869873835	1.4516905391257387E-4	1.4705833713975645	6.30162299746676E-5	5.82958297408746E-8	1.943152968453371	-1183.278380249672	105.94384990720526	48.410513536154625	374.4652310691938	1090.709710056749	1424.5137494262945	102.852194697071	35	27	1	27	69	11
893470000	-46880.76247963644	-45394.35288206081	-1486.4095975756277	-45394.35288206081	467.28198330285966	0.46294155073712534	0.9766807973119758	0.03480781184360251	0.3567544878900665	0.06039042648789532	0.02354305353442394	0.03792331831375871	1.4781377868302288E-4	1.397123231567654	6.563029166753361E-5	8.242436388189777E-8	2.008964363662258	-1170.6813699897632	99.36480455981372	37.16351740698705	182.21391535979959	894.404487498261	1403.1565236941851	167.1738045910832	29	32	1	32	65	11
893475000	-46894.5229164427	-45398.42209952995	-1496.100816912754	-45398.42209952995	590.2569880476038	0.45630998190373356	0.9766807973119758	0.04166690422653924	0.33853891135733966	0.05046291164564082	0.02354305353442394	0.03792331831375871	1.4172855556645925E-4	1.488243655296191	6.133828645705408E-5	1.2600341311583875E-7	2.499334014484334	-1173.2622565330284	98.49073398419566	52.155132150388575	164.55196830263733	876.5668645481097	1268.2221195453794	180.55062892537552	35	26	1	34	65	9
893480000	-46893.43523314403	-45408.633273412444	-1484.801959731588	-45408.633273412444	475.15101179155533	0.4481738340935497	0.8745928865414484	0.044833071499542	0.33853891135733966	0.04969940097146215	0.024117184754080614	0.03792331831375871	1.3679572589534757E-4	1.367921791109156	6.085668105246512E-5	1.0600249431126502E-7	2.4270903539283935	-1172.1214729843082	117.64004791984267	27.927487743999762	286.2545415077824	1010.3551718182323	1258.3638904483978	161.78874531797175	31	28	1	47	53	10
893485000	-46862.12139754145	-45402.08640804261	-1460.0349894988408	-45402.08640804261	419.8174850248351	0.4468070085202741	0.8745928865414484	0.04455688652947759	0.3621814285323582	0.05463844636689763	0.023554238284991962	0.04770800374944165	1.376292436565625E-4	1.3789479528134616	6.188194513247964E-5	2.995064288168239E-8	1.557298280798613	-1180.892152213303	147.31961580182477	41.77839186263005	274.01226285001206	924.6334336674955	1105.103167105148	291.5804654505616	28	32	2	28	62	18
893490000	-46875.87700166719	-45396.91754906624	-1478.959452600953	-45396.91754906624	383.1192186218846	0.4468070085202741	0.8745928865414484	0.03914476832155189	0.3621814285323582	0.05463844636689763	0.023554238284991962	0.03885766841705642	1.3355679288162356E-4	1.3803259116565105	5.860996787360174E-5	4.107760034452252E-8	1.775667381445588	-1193.9591796256295	132.05857770326833	74.68524816843323	300.45257368268256	808.5588453175636	2006.3239861600368	428.3076808371738	29	31	1	51	39	19
893495000	-46866.49756758608	-45392.09692412347	-1474.4006434626076	-45392.09692412347	390.1353748056642	0.4493029052128199	0.8745928865414484	0.040490029946726735	0.3621814285323582	0.05463844636689763	0.023554238284991962	0.04166432573763589	1.4291226902886803E-4	1.363065180039454	5.999851271924777E-5	1.217182341073798E-7	2.568505802895154	-1196.5015569470459	90.28360465667224	44.9546923071634	129.08801192078022	876.2240343444976	1466.3538124062466	634.6884048902134	43	14	2	52	40	19
893500000	-46847.49833897579	-45396.802024453864	-1450.6963145219238	-45396.802024453864	461.94613071538305	0.43464399602110054	0.8745928865414484	0.037227996651398185	0.3621814285323582	0.05463844636689763	0.025896602759557023	0.049631171924101006	1.4614815639845785E-4	1.4613384223840504	5.856333385674755E-5	8.003425780727447E-8	2.4090332391540494	-1196.502057267339	114.96759834443662	36.17296762655009	196.8166763444912	770.303487992616	1849.8164448448267	398.88449555294255	38	18	1	51	41	21
893505000	-46855.93107756488	-45393.74450442955	-1462.1865731353255	-45393.74450442955	470.79786772786684	0.4380948960022565	0.8745928865414484	0.037227996651398185	0.35575972229733255	0.05463844636689763	0.019617937194692157	0.04113930192237759	1.4197743071526727E-4	1.4506866666108211	5.82024238703509E-5	5.4525508316756563E-8	1.9939319029003002	-1187.7427416601686	87.38861905907585	38.244018343734695	125.13577515332484	984.6290241043783	1924.8917913607388	634.7330311293936	39	19	3	46	43	20
893510000	-46839.066463584095	-45386.349504407386	-1452.7169591767072	-45386.349504407386	532.2580395532751	0.4267932508583125	0.7072914172116864	0.03503425940466288	0.35947699996619104	0.05693839592758215	0.020427503499956836	0.03863797969633446	1.4508778113261564E-4	1.4003787496930813	5.6356988027879645E-5	1.644144859035307E-7	3.2257008519696315	-1190.1711337496245	109.85347435755294	52.64278332490977	251.1476295710514	817.4859808643266	1584.1535810935227	540.8922265202776	32	25	1	30	58	24
893515000	-46844.28705809184	-45390.35911712712	-1453.9279409647193	-45390.35911712712	539.8403561640605	0.38880598688754475	0.707935290069152	0.03720073760301207	0.3591221939808795	0.046292605694041415	0.020427503499956836	0.046123946229982976	1.399203865423888E-4	1.5369557485962444	5.603885458573085E-5	4.058792345561353E-8	1.7934630082816654	-1196.6919250048206	71.06523867482073	75.21593816817827	159.54212647792193	850.0870587117809	1639.9919329167092	1118.9819885028064	35	19	9	18	53	36
893520000	-46844.75274836711	-45399.279551827094	-1445.4731965400129	-45399.279551827094	575.794128069615	0.3752392953052719	0.6311537207460821	0.04652917235747437	0.3649420817949298	0.06405994074318161	0.020427503499956836	0.041660961297398436	1.4058791758835248E-4	1.4858715949513506	5.133976775398528E-5	3.7976293468646415E-8	1.77925844276744	-1195.1588489374835	100.5796456294027	38.06569114913568	138.44833212955336	866.5443592415298	1809.8942600596843	574.5923096020329	36	18	8	30	48	30
893525000	-46853.15414609279	-45394.45813020854	-1458.6960158842453	-45394.45813020854	602.8999367881311	0.3752392953052719	0.6311537207460821	0.04352538897450937	0.3757439611289749	0.05729826084151618	0.02480524074217607	0.03651781101456426	1.427462700674127E-4	1.4547266228572928	5.3333171023988075E-5	2.7384363611754454E-8	1.546721055120989	-1200.113226217365	72.22492979623948	27.405572696933074	101.95576663443512	886.676789012939	1590.700953254578	690.9439543488558	39	18	2	46	22	43
893530000	-46863.29801235199	-45391.57571313181	-1471.7222992201803	-45391.57571313181	577.7674323823906	0.3703514032583945	0.6311537207460821	0.04352538897450937	0.3757439611289749	0.054991865629849444	0.02426116401002216	0.04471685373749541	1.4653971285054408E-4	1.4268015950068695	5.645833167484796E-5	7.653566643507639E-8	2.16384006385992	-1194.0427530135921	86.39037800293438	92.08941929252238	242.83089685549098	761.7983099889806	1401.6171190890084	673.9028490959821	53	7	1	39	52	18
893535000	-46872.030616153526	-45415.47557405774	-1456.5550420957884	-45415.47557405774	588.9714374210987	0.38281842637607433	0.647434761947841	0.03680538510629852	0.3757439611289749	0.0575428721620053	0.02426116401002216	0.04691127212958703	1.5650281230995892E-4	1.4792048893365393	5.6719434986804596E-5	6.553518130494052E-8	2.090660310277957	-1202.082346880615	82.96585563270945	38.21459373812277	215.41662945042046	854.4500689932138	1651.103932557868	657.9001115918562	44	9	6	45	46	20
893540000	-46843.72097289923	-45386.21143309255	-1457.509539806685	-45386.21143309255	625.8540138576133	0.41073989694745827	0.6598019682928977	0.03680538510629852	0.3757439611289749	0.05430605345526113	0.018682816305892507	0.04691127212958703	1.4468948148987432E-4	1.4708467151443727	5.075946774624393E-5	6.583577935225097E-8	2.1975405972295894	-1209.6902459286412	69.63591788144858	102.18666508896065	549.4003864611798	1067.70624023064	1445.1779230470202	419.02036009702897	50	6	4	30	66	14
893545000	-46878.8922753141	-45405.834116673905	-1473.0581586401984	-45405.834116673905	608.0741607227601	0.41073989694745827	0.6598019682928977	0.03318900417912954	0.34795640820429524	0.05430605345526113	0.024680856072283753	0.04691127212958703	1.4958255809228947E-4	1.5544085034324369	5.091917299083295E-5	3.854393838403048E-8	1.73794982651302	-1229.7910960003207	77.84352295824256	157.6433222752676	543.384134192935	1183.5884590382896	1562.3234830879087	919.510356566659	57	1	4	34	66	8
893550000	-46896.07168152928	-45415.55847151093	-1480.5132100183582	-45415.55847151093	707.0403517806895	0.3779425887237269	0.6610737739786116	0.03318900417912954	0.34386084056103755	0.05334278412544909	0.022610735854992042	0.04691127212958703	1.4607258881953165E-4	1.478478857722223	4.7987673506569566E-5	4.9219805806867804E-8	1.8794998236686473	-1225.0487099642987	84.29714830126159	297.1656251065947	676.7985807502237	1831.7211449434321	1550.2102819733514	421.622553746783	58	2	9	45	51	5
893555000	-46851.36342740721	-45379.97839142051	-1471.3850359866992	-45379.97839142051	738.5893899719508	0.3906852523862667	0.6610737739786116	0.04132577309840401	0.36075904509673007	0.050530539655392025	0.022610735854992042	0.04691127212958703	1.5484294416479193E-4	1.5467843827005368	4.893363289726558E-5	9.40920659309431E-8	2.287116747968038	-1216.3970326147153	101.15263368475736	294.98461632831845	394.3355285028349	1403.4078684523456	1358.656407616252	461.2630812470062	58	2	6	85	11	8
893560000	-46820.1716762397	-45386.34882148638	-1433.8228547533124	-45386.34882148638	599.3126920893117	0.3770798522598398	0.6610737739786116	0.04132577309840401	0.36075904509673007	0.0491693639853234	0.022610735854992042	0.038046117406262805	1.5578834598618035E-4	1.4728613761573193	4.89819388960417E-5	5.919203981902761E-8	2.132122639684675	-1206.4518680458434	91.14478931152809	282.67834193691937	513.1234275145597	1303.9359307950851	1564.2096922235207	240.06699038713165	55	13	2	52	40	8
893565000	-46843.8746008116	-45400.340662874354	-1443.5339379372447	-45400.340662874354	565.7106890133301	0.3770798522598398	0.6610737739786116	0.02737875603235129	0.36075904509673007	0.057829391537024245	0.022610735854992042	0.05417445142344016	1.5485412458342472E-4	1.4483970683475607	5.041322582220489E-5	2.356427740591749E-7	3.642287395198254	-1212.4846350268751	64.90346079830529	239.94288587479204	966.7205926986804	1704.9762152656497	1229.4137487156795	375.902098441855	56	10	7	46	44	7
893570000	-46827.251869910186	-45395.14245125061	-1432.109418659574	-45395.14245125061	666.9610717231996	0.3704470272347304	0.6335478237934496	0.028537033657318422	0.347667719411478	0.058658874425207334	0.020364123916307368	0.03243692711094168	1.5533401275479893E-4	1.5444557544939486	5.05956028095439E-5	7.541267699933293E-8	2.2943638392614547	-1209.5053577807855	82.46270785810148	301.3877318905948	641.0142452727986	1532.3387236634503	1766.4377605286684	282.6011019393122	57	8	11	74	13	7
893575000	-46831.91715747619	-45398.54547980625	-1433.3716776699453	-45398.54547980625	628.4927501879896	0.36886348746257586	0.6067616395630242	0.042907080637920404	0.347667719411478	0.052023798745751686	0.014973284026291668	0.04699882850276783	1.526797161525178E-4	1.5430102265304444	5.0580787635032364E-5	3.9471762806347025E-8	1.9174781043199227	-1213.653376255621	80.42159878169386	286.3463757354473	740.7130244725895	1520.138423566438	1454.9852894863773	93.04884192206424	48	14	20	72	9	7
893580000	-46860.94096720165	-45396.9670348355	-1463.973932366152	-45396.9670348355	601.5226358675918	0.3428262139286699	0.6067616395630242	0.042907080637920404	0.3643890846050538	0.0579137082544219	0.019935789609621266	0.0442437970229407	1.444626383355896E-4	1.5116266752512897	5.087920286757018E-5	4.687999188174894E-8	1.855598544274322	-1204.3922106063649	62.25289792854191	248.0389666028605	1052.3510788758201	1521.4844595144193	1589.966913390279	389.7246907323415	52	13	27	45	26	7
893585000	-46869.92810232245	-45409.62447010245	-1460.3036322200012	-45409.62447010245	650.1977714914774	0.38663554253037613	0.6067616395630242	0.042907080637920404	0.36205183972901545	0.0579137082544219	0.02097649626058459	0.03849620183190059	1.495788074508305E-4	1.4639250024108017	5.168077161970715E-5	9.47987420430579E-8	2.342149709804917	-1196.7229826747866	68.33984509533326	447.2224417971435	876.5101614475919	1613.5455093532225	922.340798349867	200.21202899355	57	9	41	31	26	6
893590000	-46871.05699624509	-45406.014845768856	-1465.042150476237	-45406.014845768856	715.8428312749899	0.38663554253037613	0.6067616395630242	0.042907080637920404	0.39256291751662603	0.05223171879764857	0.02097649626058459	0.042204392282877284	1.4496112163272127E-4	1.4512738950302997	4.8573083087534815E-5	4.918055666769309E-8	1.948180672709071	-1202.3181444333509	72.12103633555577	290.12614890064873	854.5124744179695	1281.95988819761	792.2844788085481	850.814170362413	59	7	17	51	5	31
893595000	-46851.467259664794	-45405.90409965506	-1445.563160009734	-45405.90409965506	626.8436245679787	0.38663554253037613	0.6777264491895423	0.042907080637920404	0.38082728580331376	0.05526113151649541	0.025796231008660887	0.042204392282877284	1.4138082274691078E-4	1.4269773001765094	4.805062008536E-5	3.4177463170173784E-8	1.793025646838378	-1214.64660655761	93.92231900276097	131.68726204782593	445.3671729667971	1437.402171799669	1645.4614896205846	1490.1340718940082	55	5	20	28	8	54
893600000	-46836.71537282163	-45398.58247817283	-1438.1328946488022	-45398.58247817283	644.8774113238927	0.39560303297371274	0.6777264491895423	0.0390981790134476	0.33730539132894016	0.05566215051944954	0.025796231008660887	0.04293869914332265	1.6006576990895086E-4	1.4805646511491215	5.00860127171322E-5	4.083976617668589E-8	1.7843465284107085	-1213.064416934637	107.66848159738441	577.8752626667127	1441.925256549052	1502.4291943777066	1891.1750323895963	1040.4331264451832	63	11	38	32	11	15
893605000	-46831.429020292635	-45426.92530803347	-1404.5037122591677	-45426.92530803347	650.5061074610973	0.39560303297371274	0.6777264491895423	0.038878531555575545	0.33730539132894016	0.05964461284286375	0.02033456463823305	0.04293869914332265	1.5887782396791834E-4	1.516361498408474	4.76605684291608E-5	4.3150145811421494E-8	1.8930695043524246	-1201.176937457742	86.25965702589245	192.7296416412581	772.9234318189631	1201.5489378132404	717.6059625829313	56.05578497960909	60	2	21	80	3	4
893610000	-46855.07043154439	-45410.56243034932	-1444.5080011950738	-45410.56243034932	558.7380624071349	0.39560303297371274	0.7205245505511575	0.038878531555575545	0.35321587696189477	0.05502731399225201	0.02074970984603783	0.04064479185087318	1.5660698965976576E-4	1.4730586910737085	4.848154431557719E-5	4.1529579603049206E-8	1.7762644598535868	-1205.4963310179598	66.73493024979929	372.8632036948863	864.0199600574845	1261.344379716088	1267.7147178328278	180.93817091788796	60	5	2	70	29	4
893615000	-46824.44733854807	-45393.67364840002	-1430.773690148042	-45393.67364840002	575.9443451473333	0.39560303297371274	0.6524182415030748	0.034500393123854195	0.35321587696189477	0.05502731399225201	0.02074970984603783	0.050285113286331	1.6064000485787938E-4	1.5553132263561207	4.763667130304153E-5	8.551353480019362E-8	2.218893653966134	-1192.5526134819347	69.04483391494256	367.95632378272813	927.9833206074276	964.8827618131317	1727.3411044758484	24.33593210885997	58	12	2	34	62	2
893620000	-46814.03373467286	-45403.83044912409	-1410.203285548771	-45403.83044912409	574.5908206799762	0.4237838208178279	0.7200022288479492	0.034500393123854195	0.35321587696189477	0.0551786864750775	0.02032664391814427	0.050285113286331	1.6200123109989036E-4	1.556469327332832	4.926344849864602E-5	4.926010803159604E-8	1.8610340573567306	-1196.0279765334583	73.16550178272284	319.1168597204127	584.9904079852782	1654.1162599366212	1404.5987344471414	28.48367963580964	58	4	12	14	79	3
893625000	-46836.92566588396	-45404.854496727465	-1432.0711691564916	-45404.854496727465	562.0737309336869	0.395647725590173	0.7200022288479492	0.0330998471793982	0.35321587696189477	0.0551786864750775	0.02032664391814427	0.05226211343326302	1.592461531821244E-4	1.5873484143863341	4.8139832079163866E-5	8.980792886414691E-8	2.2869166189271626	-1190.4443084513243	68.9919102870007	593.1988077554844	1463.4252230309696	990.4353405262771	1509.2618750244867	21.49314182506289	61	4	14	27	61	3
893630000	-46887.0312439645	-45410.05193667334	-1476.9793072911589	-45410.05193667334	561.2386313333228	0.395647725590173	0.7200022288479492	0.03613097993177137	0.35321587696189477	0.057769564705223604	0.02032664391814427	0.04879004845288722	1.4212633382458073E-4	1.53697017232642	4.61676892065618E-5	7.765056690932673E-8	1.9634486925083494	-1192.2691167355529	82.7022804256184	134.70299199589616	862.802330983773	1249.0605251309191	1404.611454406645	107.30930718322655	56	5	14	10	80	5
893635000	-46822.171212921014	-45383.764788635606	-1438.4064242854108	-45383.764788635606	555.363020892445	0.395647725590173	0.6746655728895065	0.036363919394334414	0.35321587696189477	0.057769564705223604	0.02032664391814427	0.033461356314445995	1.529197835534755E-4	1.456251259289146	4.780243655949272E-5	4.202673141426005E-8	1.6965772170454207	-1190.3727583514008	82.02857883623633	323.74146110245067	453.6704692146933	1209.7576910380333	1372.73858626623	57.69159685648871	61	6	10	28	60	5
893640000	-46852.51824503099	-45391.563515749476	-1460.9547292815087	-45391.563515749476	589.9242505370859	0.3950289371561505	0.6746655728895065	0.036363919394334414	0.3574715357114956	0.057769564705223604	0.020950917058949928	0.048202476766166936	1.5989802238975114E-4	1.4361278085848488	4.982797251171416E-5	7.02975215547781E-8	1.9130329915375475	-1189.5346822019076	71.77322449663467	288.8885088331028	822.4248000515479	1030.1964691486353	1453.7498557006106	129.8373225332199	61	1	20	4	79	5
893645000	-46830.65757799195	-45389.23549828015	-1441.4220797118064	-45389.23549828015	576.7000682072431	0.410358458941592	0.7317294601185931	0.04045230590736975	0.3574715357114956	0.045079957873330155	0.022188097757370472	0.047190167761711296	1.4589703642578004E-4	1.5221968246044753	4.4108765663593595E-5	3.2953099832897475E-8	1.6840233562316462	-1208.8232896890438	68.21203998924499	333.3499547493721	540.0744686646236	850.5939476227023	1489.8940222559486	27.589075596990263	59	1	12	17	76	5
893650000	-46850.15738475746	-45406.35393009339	-1443.8034546640738	-45406.35393009339	579.4927825151563	0.37951327761338643	0.6072640601111291	0.04117376090412455	0.3574715357114956	0.05196126750035054	0.022188097757370472	0.03886668836810929	1.5132454120077643E-4	1.4995407024676177	4.720771163294438E-5	6.261740457965673E-8	2.0618026771295352	-1207.8914629604008	79.53792954767917	340.05011350813123	805.3815448511672	828.5709436280689	1788.0004187996283	103.79584313686829	58	6	23	9	69	5
893655000	-46851.44739671198	-45394.186165948064	-1457.2612307639106	-45394.186165948064	623.3939039077226	0.3658972222674116	0.6013040108572969	0.03564448710671591	0.35250650340066014	0.04994186969079725	0.021551904136080866	0.03886668836810929	1.4504853504513065E-4	1.5079715044330204	4.3051777878990806E-5	5.509659416213617E-8	2.0800891304566194	-1220.6167254342022	103.81154716988952	478.1027174541935	803.6752556679083	1322.5161055196077	1805.303224722102	715.0632594167594	67	2	3	18	71	9
893660000	-46840.722490195396	-45414.33226352285	-1426.3902266725484	-45414.33226352285	646.9090971384633	0.3658972222674116	0.6013040108572969	0.03622413750606638	0.34470156642214417	0.054886352998491664	0.019928786952695936	0.0468838502172588	1.5038790191633744E-4	1.4419598909563682	4.5165345055919044E-5	8.600534125368613E-8	2.482823373255315	-1199.4915996265004	92.77012982731281	108.41817063937489	132.55416871913977	455.6278535812966	1518.1225118792242	392.1793721960347	59	5	5	4	89	8
893665000	-46855.847718573124	-45401.75376737639	-1454.0939511967365	-45401.75376737639	612.8780430779166	0.3496370108290593	0.6013040108572969	0.034402986288708894	0.33399658208809374	0.054886352998491664	0.022327103397297283	0.038853879412656944	1.572514665711741E-4	1.5071071138446162	4.5304200295639793E-5	1.7242351810444536E-7	2.9141592748094727	-1219.5130727288617	79.82287593531977	117.96192578672448	173.19221171196807	527.3047930989604	1421.5051626203408	449.35834673325365	48	16	8	7	83	8
893670000	-46857.3636877655	-45399.924449672	-1457.4392380935012	-45399.924449672	608.5982233973838	0.34774753484131726	0.6013040108572969	0.034402986288708894	0.3366784768687144	0.054886352998491664	0.018470983528549364	0.038853879412656944	1.5715973727413354E-4	1.553240890563274	4.576888220462722E-5	1.1160375164439282E-7	2.470225104911251	-1218.710465132515	83.46836198167117	160.56692082217427	437.413914401914	1639.21070130194	2068.3350777275136	175.23217134068494	30	33	9	7	84	7
893675000	-46838.794238577975	-45398.90809778637	-1439.8861407916058	-45398.90809778637	665.0412347135266	0.3766182983402886	0.6001684020605359	0.04351222186400392	0.3366784768687144	0.05750926354716345	0.018470983528549364	0.04942907977764133	1.5324694164405147E-4	1.5360205040450452	4.220822276594708E-5	1.0676193982463594E-7	2.5333418596997928	-1221.7435697161927	99.57847048622972	77.33664528290981	172.06498327240723	469.65030108499883	1795.3271377366998	129.23839903910488	33	30	3	8	89	7
893680000	-46847.829735544154	-45406.916602518904	-1440.913133025252	-45406.916602518904	614.1162177309001	0.3641032936415046	0.6235967181737302	0.039683491015033864	0.37671784211106357	0.05283980116837403	0.020944419722684165	0.04647939543476644	1.5525419231291924E-4	1.5746365816947905	4.26093092270145E-5	1.9015439397409905E-7	3.373890468925231	-1243.7213972380348	78.48763431838809	133.80945596214852	133.7252271288223	432.3933868337943	1802.6773010614047	105.92395337514895	1	27	34	6	94	8
893685000	-46861.31633934187	-45409.5460462743	-1451.7702930675748	-45409.5460462743	550.8475084164359	0.397825378262569	0.6235967181737302	0.039683491015033864	0.33746840034205533	0.0588754548522868	0.020944419722684165	0.04647939543476644	1.4471566378796333E-4	1.5696173505445443	4.2138445990272276E-5	6.240110834530803E-8	2.2055406721728152	-1239.5628349101755	270.3762780857599	114.31017255342734	103.56080118892147	393.1070369484787	1873.7645788321308	129.34937285705047	8	28	27	12	88	7
893690000	-46851.49820903302	-45398.44398112168	-1453.0542279113429	-45398.44398112168	510.5690534666906	0.3361218928713362	0.546672576973875	0.03464058082554616	0.33746840034205533	0.0546474916034408	0.020944419722684165	0.035067752968855774	1.3830131437571615E-4	1.5034407609342229	4.0721946713455465E-5	5.991179854966089E-8	2.2943692948651893	-1229.502873905833	97.9503695086377	118.49349492331726	182.41285201865261	797.7611219539077	2066.1967733865495	112.94887866956502	8	41	18	13	83	7
893695000	-46868.986563047816	-45389.74067440033	-1479.2458886474885	-45389.74067440033	498.10329504604664	0.33954814421578267	0.546672576973875	0.03413384496369458	0.33746840034205533	0.0546474916034408	0.020944419722684165	0.04504584966498093	1.4310479916457468E-4	1.5070161737836556	4.3741782480899255E-5	5.0878771154318575E-8	1.9918281187873137	-1236.4372085866903	91.0299573579816	201.1374460635347	481.4462115839734	543.8212779442283	1664.6013426602208	36.50440164472168	19	52	2	4	91	2
893700000	-46875.65619996898	-45396.19564024037	-1479.460559728615	-45396.19564024037	493.90953681190086	0.3569636428424613	0.5715575012425724	0.036063876002347575	0.3516083005214601	0.05265751890151537	0.020944419722684165	0.04504584966498093	1.4458203886952298E-4	1.4563466484323684	4.559749677778551E-5	8.696822107425061E-8	2.3174421636556564	-1229.0811505466334	100.63110864805994	98.88383656469121	389.1842543807274	1260.0232952045337	1241.1477866222785	23.356444761422747	14	51	7	21	72	5
893705000	-46859.5925476164	-45393.53333298894	-1466.0592146274596	-45393.53333298894	518.322009384375	0.3537685142652738	0.6091704869345531	0.036063876002347575	0.3516083005214601	0.05265751890151537	0.020944419722684165	0.04504584966498093	1.5111058660996713E-4	1.496420051642573	4.670503355262222E-5	1.07550023208371E-7	2.371223586802486	-1205.8087803827284	158.5072584582266	90.49087350571111	51.23897374941811	211.6930386913139	1519.8080545593225	73.47397672313883	24	45	2	1	92	6
893710000	-46832.04016696892	-45377.02686682532	-1455.013300143607	-45377.02686682532	537.3242940817609	0.3696058636619687	0.6091704869345531	0.036063876002347575	0.357837695389893	0.05265751890151537	0.020944419722684165	0.036204444581487305	1.4558368197645227E-4	1.5052596104534341	4.4256768586986906E-5	8.49981251049547E-8	2.238618724724144	-1205.9212958754365	99.71521619110594	90.04983891686524	115.52990259261392	634.2447639778029	1607.4292919387751	183.64788247228924	42	13	18	6	84	7
893715000	-46833.70801375809	-45384.81284998072	-1448.8951637773723	-45384.81284998072	548.9745261090532	0.3730376125830267	0.7003642984179385	0.03200873953566002	0.3482825692820038	0.05998516654195532	0.020944419722684165	0.036204444581487305	1.5586447634970368E-4	1.4794208817724313	4.529122789508357E-5	1.1809341735488674E-7	2.5901933185411674	-1198.443081434258	87.97539368302246	95.07062712416341	236.05512658726457	1592.5659293361302	1967.5340572583705	98.57114910779168	48	18	7	17	73	7
893720000	-46851.23527247098	-45402.35074407879	-1448.8845283921937	-45402.35074407879	527.8004091514377	0.3730376125830267	0.7003642984179385	0.04132390798577143	0.34205605299156416	0.0639984282422684	0.020944419722684165	0.040096969008651444	1.5207930291428004E-4	1.5640647983168834	4.496597283026585E-5	4.0819844638194275E-8	1.7362230854833038	-1211.4679905209014	61.569315503432904	90.76890522948261	261.8318057804921	1817.8675332988666	1703.0858931501893	78.00006208138653	51	11	8	4	89	7
893725000	-46829.048399757114	-45392.82535077143	-1436.2230489856781	-45392.82535077143	486.6727940710034	0.3684359749596724	0.7003642984179385	0.04132390798577143	0.346994480522632	0.05335834196137532	0.020944419722684165	0.040096969008651444	1.528446065507006E-4	1.5611291414436683	4.732770610183802E-5	5.8571632521927897E-8	2.1516776408265983	-1219.2273756604395	81.04526617094669	123.73890646578808	609.9419535647313	1029.033146093186	1800.2913239939646	93.83067876687997	50	17	14	1	81	7
893730000	-46858.78052529157	-45407.53222938198	-1451.2482959095942	-45407.53222938198	502.2936176431239	0.3684359749596724	0.5989894093735072	0.04132390798577143	0.346994480522632	0.04696010814606449	0.020944419722684165	0.040096969008651444	1.438787077834074E-4	1.5256792151719432	4.514291846559782E-5	2.969388477895664E-8	1.6736045594739886	-1219.752428451589	114.0081412274171	226.82877574122628	332.63618348384404	771.1587049848695	2180.6005049392925	59.05702094287566	63	2	16	3	79	7
893735000	-46845.64716797685	-45420.3310899494	-1425.3160780274516	-45420.3310899494	560.6457393778552	0.3684359749596724	0.5989894093735072	0.04132390798577143	0.3552713771543762	0.04983666794269402	0.01669344569582452	0.04587630995103785	1.4603696924024047E-4	1.5025864619615887	4.581784840175126E-5	4.3080560556565576E-8	2.0081350918683185	-1218.7407309890116	75.26444978814762	184.98864885333265	382.44340249653334	713.3679675232078	1467.8003143903363	107.633756444679	49	10	8	9	87	7
893740000	-46866.13647754035	-45401.79429456408	-1464.3421829762642	-45401.79429456408	621.3912981444353	0.3511314372170976	0.5989894093735072	0.04132390798577143	0.3573876043330572	0.04983666794269402	0.019809167957459774	0.04587630995103785	1.4096270145844375E-4	1.509324748397009	4.356678328616582E-5	8.298600850975586E-8	2.4952673744123772	-1223.2444455668815	100.00161037606918	321.32395388838216	1076.8883976293023	2364.5607290828143	2226.5596232518637	296.3133393835051	60	2	44	39	17	8
893745000	-46867.18236513984	-45411.95317580667	-1455.2291893331662	-45411.95317580667	669.1084661703524	0.3511314372170976	0.6681372741213591	0.04132390798577143	0.3657464226777833	0.05834174897260306	0.025474393026313696	0.04587630995103785	1.469204440765977E-4	1.5868686815868034	4.571155016195285E-5	5.481196917233148E-8	1.9624614779831722	-1201.820046684448	82.47571655389885	384.09211553274184	1674.6717126768958	3565.368426844085	1697.5702398016826	155.71773569335093	60	23	31	8	40	8
893750000	-46885.45597048125	-45410.16550719079	-1475.2904632904622	-45410.16550719079	608.2885578095807	0.3510339982199285	0.5772497804021173	0.04132390798577143	0.3657464226777833	0.05834174897260306	0.023320564861604786	0.04587630995103785	1.4184788265216765E-4	1.4659046414868744	4.6011954736744975E-5	6.406351237684222E-8	2.0859717204734736	-1202.1195540518927	96.14061510162432	410.6392256353758	1391.170885387193	2035.6656815996043	1687.7298397201557	113.27125685751459	59	26	23	35	20	7
893755000	-46928.98053981534	-45426.82444907796	-1502.1560907373816	-45426.82444907796	610.1839802321454	0.3659074351395504	0.6310068609299547	0.0355419284320187	0.37028387451785705	0.05834174897260306	0.017034876306847656	0.04587630995103785	1.3798610512961025E-4	1.4180533404741396	4.6217953176841806E-5	4.093757635669009E-8	1.6754639478623012	-1200.4806556499657	70.05673135228876	562.476835081031	1060.1376555121594	2229.330856410724	1387.3797585331154	95.50681458513913	56	28	22	27	30	7
893760000	-46940.212160532086	-45423.01509511038	-1517.1970654217098	-45423.01509511038	574.2941660395861	0.3659074351395504	0.6310068609299547	0.0355419284320187	0.37028387451785705	0.05834174897260306	0.022072493490715224	0.04587630995103785	1.3370112505762838E-4	1.5690827095556752	4.807191347296439E-5	5.532968205014502E-8	1.8308627459855138	-1201.792033785549	91.82999185003789	411.0188002838709	866.5921268228318	2914.2090404670935	1275.9062825236224	240.55648013674605	59	12	35	29	29	6
893765000	-46917.637046589065	-45404.28018005768	-1513.3568665313855	-45404.28018005768	589.3912101714228	0.38459054744648025	0.6310068609299547	0.04429101347508709	0.37028387451785705	0.05728709649337794	0.02229170521585206	0.04587630995103785	1.383169573473621E-4	1.5100810448338957	4.9054527423777E-5	5.7780543487253264E-8	1.7789135862052148	-1197.7713671992221	74.80223379462043	312.51068046211805	616.622867789243	1838.3673928801347	655.9608304833571	38.37591258544107	59	2	50	31	24	4
893770000	-46895.71000889672	-45400.68351673156	-1495.0264921651637	-45400.68351673156	567.1968080556094	0.375381959978239	0.6843671961463533	0.04306195862237227	0.3624317992789489	0.05728709649337794	0.02156040875798237	0.03939377273407387	1.4313860166030693E-4	1.492380542650978	5.080547094300372E-5	5.5875354101186234E-8	1.7627173205820663	-1182.824133426637	69.87255343447568	161.62998825309828	943.9555117392615	1852.166572636866	892.4663563149265	16.838321135942937	65	1	40	29	31	4
893775000	-46904.42420229281	-45416.8773889684	-1487.5468133244049	-45416.8773889684	558.5903104477233	0.375381959978239	0.6273860575544397	0.04005649821463121	0.3624317992789489	0.05728709649337794	0.024324051109258407	0.03939377273407387	1.3615202358411524E-4	1.4713628360622304	4.914797554425423E-5	4.125912815009334E-8	1.6824231907457885	-1184.517783985561	79.74914973093682	517.7742668390264	894.0666626157577	1889.635164833299	729.5409556774208	50.12230006599605	61	16	25	43	21	4
893780000	-46872.22320090584	-45410.79273912806	-1461.43046177778	-45410.79273912806	571.0184994153182	0.3820290589325433	0.6273860575544397	0.03965251417661703	0.3624317992789489	0.05292259550948058	0.024588684664846122	0.04877090301274805	1.3454911058867518E-4	1.3977345270455879	4.8923133166396596E-5	3.5873403875851575E-8	1.7380051408534225	-1184.8160056986333	84.51890366998126	423.17761616443977	1104.620130630593	2385.627463319416	1452.227758765366	19.090342342891923	63	15	30	19	39	4
893785000	-46885.200891429464	-45400.844614089874	-1484.3562773395909	-45400.844614089874	606.080505380808	0.41225650708747735	0.6875898317795528	0.03965251417661703	0.3624317992789489	0.05292259550948058	0.024332510964103212	0.04877090301274805	1.3231153072747916E-4	1.4042838510353046	4.5829925730381794E-5	2.92173256656819E-8	1.5786841091894808	-1196.017315914901	73.07461907310079	467.46197053812733	1087.6155809380568	1543.359168865417	1044.8542133994188	66.38343884711803	63	20	14	43	26	4
893790000	-46861.560607769046	-45409.129292049554	-1452.4313157194956	-45409.129292049554	657.5941073270731	0.411967811560035	0.6875898317795528	0.03240738423546065	0.3624317992789489	0.04738214567619895	0.026434497763288167	0.044073240605656996	1.3383349415128402E-4	1.4576431144108675	4.379292140840634E-5	3.239775527844388E-8	1.843293695992656	-1216.6601831403723	100.83073135853662	251.5199198769166	681.1625860030333	1608.875924107539	1302.2522189687552	162.6938699162198	57	8	12	51	40	2
```
