## Supplementary material for "Reliable estimates of Japanese encephalitis virus evolutionary rate supported by a formal test of temporal signal": https://doi.org/10.6084/m9.figshare.25486117: JEV_G3_GTRgi_ORC_BSP.log (part 89 of 99)

```
893795000	-46896.74688372309	-45415.84670189829	-1480.9001818248003	-45415.84670189829	644.7817439264094	0.4498892617849155	0.8730372825771486	0.03761737504193293	0.346117053865443	0.04738214567619895	0.0255640657786466	0.045582551376469896	1.3148864439209594E-4	1.396946193901759	4.504214467437557E-5	2.7679432467412823E-8	1.6110806123877255	-1216.5438144667899	72.27560064519245	209.33883340589395	968.5161043913795	1419.916161743553	1554.6457559772375	600.9586883637603	54	12	19	58	17	10
893800000	-46908.9669838475	-45413.92004774236	-1495.0469361051432	-45413.92004774236	638.516576137152	0.4498892617849155	0.8730372825771486	0.03705119297181698	0.3668669713817167	0.06568840343750744	0.02276238114529469	0.035915628145077205	1.4155583129068548E-4	1.4190944792486946	4.731758266960256E-5	3.916894030001632E-8	1.661791661238588	-1209.4902261652276	99.50113060228169	356.29940489479014	643.2859409975787	1024.5924295603647	1174.4286035293205	1464.325767327233	60	4	13	16	69	8
893805000	-46890.08841730576	-45405.40731413091	-1484.6811031748468	-45405.40731413091	625.9154904269451	0.4498892617849155	0.9161585974757912	0.0417499825153756	0.35320430102980144	0.06568840343750744	0.02276238114529469	0.04105355793338477	1.5177825260102233E-4	1.4044252811546125	5.376831010176116E-5	5.404401789004717E-8	1.7514401898524476	-1197.2383240653721	60.84500803780588	122.31826181015475	451.1291567837395	985.7025164695449	1222.8858366199138	614.6221309437589	50	10	24	4	77	5
893810000	-46863.68322866835	-45400.87736332678	-1462.805865341574	-45400.87736332678	709.1022040239462	0.4498892617849155	0.9161585974757912	0.0347148377360677	0.35320430102980144	0.053119971081566894	0.024165491434059282	0.04491014687094822	1.5141470472263612E-4	1.5190137811643514	5.226613775204889E-5	4.141690554796993E-8	1.6831429336108241	-1198.5073852994278	80.83359402608086	108.3092035551354	119.96507506506404	650.4727633674164	1021.0699987421007	401.55314897974796	37	12	11	4	102	4
893815000	-46801.094881813944	-45386.23816251131	-1414.856719302629	-45386.23816251131	669.879345455237	0.4498892617849155	0.8647502322451958	0.0383121726154218	0.38830120915392097	0.05683993246904438	0.018634238499240976	0.04491014687094822	1.493618260293836E-4	1.5015106548881518	5.2401546378138556E-5	3.720942505902195E-8	1.7465924239049515	-1184.9661856123419	52.74206698972028	52.747243962649385	84.1193239035755	308.8752927482458	1022.072539443233	1557.8539103182718	24	4	31	5	105	1
893820000	-46864.11930989558	-45413.80200632656	-1450.3173035690204	-45413.80200632656	625.6420330694656	0.4498892617849155	0.9078729009651818	0.039875948115492395	0.3745629409710266	0.05521838803449486	0.018634238499240976	0.04077990855764192	1.4304267092985612E-4	1.4149404736018323	5.3365650579814706E-5	8.018333996940434E-8	2.35373146239096	-1190.0702672566567	84.00448127446644	65.36916237806776	53.053591432979644	367.8564610909163	866.7673339418557	621.4055208819752	3	32	24	1	101	9
893825000	-46887.66093492701	-45415.23464978469	-1472.4262851423223	-45415.23464978469	542.2703823821548	0.4498892617849155	0.8997127917978527	0.04037011917799666	0.3745629409710266	0.05661170574208226	0.019718334002694664	0.033872112241616424	1.33656796059808E-4	1.5004869654666717	5.026425041397614E-5	3.5639631958762726E-8	1.7099693840663457	-1210.3604677892215	123.70521731295351	104.55022848433246	119.84344551617704	375.3205726923364	1095.9701639932102	240.76706747261017	9	1	44	9	102	5
893830000	-46858.48486990981	-45416.01414718243	-1442.470722727373	-45416.01414718243	551.3830955916554	0.4569565263022057	0.9209386824318017	0.04037011917799666	0.3597810345555647	0.05757717328645723	0.019718334002694664	0.033872112241616424	1.4437225810307557E-4	1.4726104608806798	5.4630716675329254E-5	4.441092129959691E-8	1.9438802344934387	-1205.4410438702366	135.30305728742994	140.92957277912367	61.936274733808425	272.30513402622034	977.9399775115885	194.19915773825613	10	17	28	2	110	3
893835000	-46864.48588525365	-45415.81327646929	-1448.672608784358	-45415.81327646929	499.6343850891799	0.44345039396220115	0.9209386824318017	0.04044638744462339	0.3597810345555647	0.05757717328645723	0.01904403408978341	0.04547163770994523	1.4208829654496717E-4	1.4539619128240384	5.669241019986042E-5	3.153839289990806E-8	1.6583637006297918	-1210.3468013566596	98.84400386721465	58.8751925871835	54.93214456062489	298.78956440098966	1114.8146632318324	42.50786205880845	29	3	21	2	112	3
893840000	-46872.18880958661	-45422.512812591456	-1449.6759969951522	-45422.512812591456	490.6959758336223	0.4503708569935722	0.8381639300324063	0.04044638744462339	0.3597810345555647	0.05757717328645723	0.025937691199249525	0.03746111140950602	1.3225016265717786E-4	1.4867251607108296	5.403802488267407E-5	2.27623655807659E-8	1.598224370489587	-1212.8098544468078	139.02421659581836	126.85274515866247	64.39407674576438	166.38725778289057	913.7691501422763	104.38324185565259	20	15	19	4	110	2
893845000	-46894.46977436029	-45417.80281558894	-1476.6669587713443	-45417.80281558894	508.2337877927405	0.4490511499309685	0.8381639300324063	0.03749094123246874	0.3516353168891821	0.05757717328645723	0.022834141820900027	0.04055750764037637	1.4188715069564297E-4	1.4462489673414054	5.852844147083635E-5	4.311325448749244E-8	1.761839657333913	-1205.0526690465258	96.2163091869478	33.38969031840464	76.66642555343401	348.8172144190896	1228.5797776755803	677.3946031760925	37	7	15	3	93	15
893850000	-46883.44872926266	-45415.91083409372	-1467.5378951689438	-45415.91083409372	559.7799730074518	0.4490511499309685	0.8381639300324063	0.03749094123246874	0.3516353168891821	0.05861401121418795	0.022834141820900027	0.041500753137308805	1.34643677428633E-4	1.407190482792326	5.67383907445244E-5	3.084725004715972E-8	1.6440175868376499	-1209.8156828148346	74.2768777046306	186.2942158562196	475.62155664778396	1119.0876965234415	1324.284840806567	226.21701859642803	54	1	7	47	54	7
893855000	-46858.80051570298	-45418.636612259514	-1440.163903443464	-45418.636612259514	600.7587975421256	0.4490511499309685	0.8818417931548788	0.043349274241616116	0.3977528753653354	0.05334833255208134	0.022834141820900027	0.041931617164550364	1.4006106976466198E-4	1.4146133371125857	5.0025303968634595E-5	6.258899909102548E-8	2.316629250301883	-1214.8770389337778	90.12153426028983	114.05625237000339	814.6307553246752	1487.7948103722317	1119.730008760815	241.95328891774048	45	14	27	73	8	3
893860000	-46878.63335894827	-45433.648294270926	-1444.9850646773407	-45433.648294270926	572.0577388170225	0.4490511499309685	0.8266829713894119	0.035132442927863855	0.3977528753653354	0.05334833255208134	0.022834141820900027	0.041931617164550364	1.4292517418112148E-4	1.585425740602399	4.9622091026404845E-5	4.358043713714563E-8	1.792546327211375	-1199.070913184363	71.68453127731675	401.45759293881315	698.8550942624153	1161.0898030056962	1103.9313783039133	666.9684659312217	58	9	6	71	23	3
893865000	-46856.405700459196	-45412.27136516576	-1444.1343352934346	-45412.27136516576	567.861460152663	0.44647217846851905	0.8266829713894119	0.035132442927863855	0.3977528753653354	0.05334833255208134	0.022834141820900027	0.04344263776250003	1.453897584713617E-4	1.4880892677428537	5.261777853088143E-5	5.4937802061949656E-8	1.8917576956766247	-1194.4836327872645	64.00082839580102	292.3323223408707	891.0910423861067	1424.4657071585589	774.2248688708687	151.4882706027435	58	6	3	95	5	3
893870000	-46857.31934053033	-45413.535106361676	-1443.7842341686583	-45413.535106361676	519.129826235553	0.44782173729903946	0.864413361122113	0.030937113709836737	0.3620057607029922	0.05334833255208134	0.022834141820900027	0.04344263776250003	1.5285318904331068E-4	1.51854653867713	5.551143959641566E-5	6.905758643896256E-8	1.9534526877664866	-1177.5888440029664	58.09807647481885	82.18459390970177	551.3839331957271	1432.5921793214038	665.7982617802838	346.7459874072422	50	10	21	78	5	6
893875000	-46835.7293365503	-45407.48259233727	-1428.2467442130294	-45407.48259233727	556.1995683948763	0.46827354566964163	0.864413361122113	0.047126095831023625	0.3729059870952713	0.05334833255208134	0.022834141820900027	0.04344263776250003	1.4490589452827586E-4	1.5852029571340656	5.28043230468619E-5	4.4343647658477504E-8	1.8303109312491446	-1180.7609345644253	45.99376677488041	112.37644040130444	188.09652717753917	950.0243154110736	1249.2673933133447	226.61969752671325	55	4	2	90	13	6
893880000	-46871.711210169386	-45411.68229452686	-1460.0289156425304	-45411.68229452686	570.8527949134293	0.4512715189851231	0.8853185527948874	0.036649376357268025	0.3729059870952713	0.05334833255208134	0.022834141820900027	0.04344263776250003	1.5058459644166471E-4	1.4657313614412328	5.327174202304704E-5	4.229456538192529E-8	1.5932285954988323	-1167.3098698021142	40.54195143378164	77.62746686679492	169.15999901093934	1389.3271907176602	857.9545409592354	98.39644153333643	49	9	2	96	11	3
893885000	-46891.84228617407	-45416.09720120932	-1475.7450849647485	-45416.09720120932	597.5301582209066	0.4512715189851231	0.8607616666606176	0.036649376357268025	0.3752975035269679	0.05334833255208134	0.022834141820900027	0.04344263776250003	1.5249297956380285E-4	1.5453537223550324	5.230002961879772E-5	8.436130728675075E-8	2.0458773418001397	-1186.4791613240836	43.9901649714816	67.0057206128706	288.45557866663813	1282.0758999773261	624.4416437569804	72.53953311410143	43	16	2	95	12	2
893890000	-46890.95063605094	-45404.701952825584	-1486.248683225355	-45404.701952825584	579.2027625087318	0.4375286268962615	0.8607616666606176	0.036649376357268025	0.3232687053808476	0.05334833255208134	0.02147898626883745	0.04344263776250003	1.5114163592443684E-4	1.3449184953003748	5.310056567090102E-5	1.1619036934980074E-7	2.2840224129150606	-1185.7555061337387	37.727782192525915	71.03926959192765	196.7725554102826	1283.0153619703585	570.0221755637615	341.00040558899207	26	26	10	103	2	3
893895000	-46898.778285712855	-45393.79478944752	-1504.983496265334	-45393.79478944752	563.5558776682634	0.4375286268962615	0.8908043160525906	0.03872824705704503	0.3435285652768549	0.05808053046919797	0.022583610729172122	0.04683582848927075	1.531896778534664E-4	1.4555578470316344	5.538765121518052E-5	6.191983177908828E-8	1.674273803554475	-1179.6817244345114	62.95581007429154	59.93871116753185	247.78628626242087	1255.0098412890711	321.2772111017495	254.29866633754403	19	38	10	98	4	1
893900000	-46844.59189682761	-45382.25876440106	-1462.3331324265507	-45382.25876440106	585.549563344425	0.42760244774839845	0.8674711721883925	0.03872824705704503	0.3435285652768549	0.05808053046919797	0.022583610729172122	0.04062197811222253	1.5157128464686703E-4	1.399631181144207	5.5133082597746895E-5	5.595824941025922E-8	1.75486633439358	-1173.3958919220142	37.214170306081826	53.241713603524865	161.88471426675173	1125.0695805762184	879.6147810275506	196.06754680859123	1	57	8	89	12	3
893905000	-46865.144671891096	-45399.83448182275	-1465.3101900683494	-45399.83448182275	521.8291884389407	0.4271461681882042	0.8145757983809787	0.03872824705704503	0.3656576362664892	0.05808053046919797	0.022583610729172122	0.03622022621607949	1.5809946329333407E-4	1.3626896874336514	5.81786800839215E-5	7.069247079042983E-8	1.8393437392324576	-1165.3674996172797	44.56095400301661	53.06245385679758	282.38004699379366	1242.4336130790632	177.31289750941306	213.8721626285325	26	33	6	99	1	5
893910000	-46872.142953253395	-45412.20341861399	-1459.9395346394042	-45412.20341861399	548.176932156591	0.4271461681882042	0.8145757983809787	0.039076995269441604	0.3656576362664892	0.05808053046919797	0.022583610729172122	0.04504941051993014	1.5340707550913436E-4	1.419504181011261	5.6118890591606986E-5	7.271619395677259E-8	2.0387960435830794	-1179.7896716124396	69.04163190326521	41.426629631472096	195.37383559609307	1209.7142383596022	1093.2349198173863	193.58731949009774	36	22	5	88	15	4
893915000	-46838.646328170544	-45393.29728834565	-1445.3490398248878	-45393.29728834565	569.3011286323783	0.4271461681882042	0.7703147717301781	0.03644375666415846	0.35937833243243766	0.05808053046919797	0.020140650862181576	0.039089624977794606	1.5200429416034047E-4	1.4297656697454075	5.2108538440138094E-5	3.893797359001994E-8	1.6875352118776428	-1196.6142445631363	60.66511993956072	130.8228938895882	503.08978794683804	1229.8724233716782	948.0507971923769	352.5661147537379	55	4	4	76	23	8
893920000	-46848.89985885182	-45408.81707475042	-1440.082784101402	-45408.81707475042	579.6345403537515	0.4127537653555677	0.7143489459010062	0.04259883761159768	0.35937833243243766	0.05808053046919797	0.020140650862181576	0.039089624977794606	1.55955566327176E-4	1.4791813120185127	5.35120240801453E-5	3.471586605592475E-8	1.6184108350707354	-1185.5704530837456	69.50438072622674	362.94005494429393	817.6158101142038	1371.214148242914	2374.201257795982	164.67314345907928	61	4	13	83	1	8
893925000	-46862.25216312181	-45413.79360163841	-1448.4585614833964	-45413.79360163841	586.5029134185351	0.4127537653555677	0.7708381765021476	0.04259883761159768	0.36877904164149494	0.05808053046919797	0.026503338427543086	0.038490116469271335	1.5491278390996526E-4	1.4227025916043547	5.168725175566905E-5	3.474891133682256E-8	1.6676450875057225	-1208.8569764464642	53.38023681339107	136.06401500546042	696.9391008776162	1580.8359184917429	1172.6527764336959	67.9413063229223	56	5	13	79	13	4
893930000	-46888.9538019448	-45421.22995183807	-1467.7238501067334	-45421.22995183807	577.9566486523928	0.4127537653555677	0.6807022456674618	0.038217303883240177	0.36877904164149494	0.057113720397646284	0.022001059078580444	0.03814132742322751	1.4302359166441537E-4	1.4773674718632326	5.245795521841725E-5	3.814885835053401E-8	1.7314213001107372	-1204.7945795748158	87.7103517285144	718.9904211285501	915.3036337661728	1609.9554224752067	1127.2637811411983	250.27425477848246	58	2	21	68	11	10
893935000	-46886.35927127201	-45406.592201768006	-1479.767069504008	-45406.592201768006	632.1809936585784	0.4043505928574207	0.6807022456674618	0.03655273217660224	0.3749580837600046	0.057113720397646284	0.022001059078580444	0.05248464388211172	1.3870705918700495E-4	1.58181220980908	5.1841372960863745E-5	4.197379281736036E-8	1.7788275652291363	-1209.5552620676513	79.32368964108043	311.6858074832721	1489.331566142276	1338.486681993291	2057.982561272793	310.3613282711297	55	14	20	63	7	11
893940000	-46867.8268518066	-45400.11590922324	-1467.71094258336	-45400.11590922324	661.7944745799836	0.4043505928574207	0.6807022456674618	0.03655273217660224	0.3749580837600046	0.057113720397646284	0.022001059078580444	0.04786322785667496	1.4212167688713983E-4	1.4372143261782993	5.386490210267783E-5	4.81852976948816E-8	1.8550702884176515	-1203.5059501794528	63.84194340719032	359.80788946880415	1168.8396356868957	1409.8528444436447	824.2364405472748	299.50872091351977	52	18	2	63	30	5
893945000	-46857.92472434858	-45378.19394122556	-1479.730783123018	-45378.19394122556	707.6707407260494	0.4043505928574207	0.7525760707948939	0.03655273217660224	0.3749580837600046	0.0589164720704572	0.020400508524272835	0.03659407992207336	1.4155879905185587E-4	1.4482949027371494	4.9889653828010325E-5	6.492568543141597E-8	2.140863331786289	-1215.772389153119	88.70791362442934	479.3996809690844	839.5037439325059	1336.5601264347367	1185.1246645461194	273.0853796457531	54	20	17	49	25	5
893950000	-46852.02803977786	-45391.974074624115	-1460.0539651537479	-45391.974074624115	710.3417524926692	0.4043505928574207	0.7210200909261689	0.03108286600824387	0.3749580837600046	0.05413726432368714	0.024161313628625107	0.03659407992207336	1.5503778012872387E-4	1.52134558617337	5.3865557786236985E-5	5.5316947201790914E-8	1.8181526910811334	-1195.6925136433742	81.16736741742123	355.34029394222216	1785.6751344739216	1075.4304260107192	764.7682614188394	219.33626439649925	55	20	8	57	25	5
893955000	-46825.39436126844	-45385.53093499529	-1439.8634262731514	-45385.53093499529	779.243788522671	0.40269797129427926	0.7210200909261689	0.03800270020103106	0.3329229909108253	0.05107220678837781	0.023828698812454707	0.03659407992207336	1.6213739369524643E-4	1.4800448631350906	5.421335853893355E-5	1.0715577677372907E-7	2.4281539686149114	-1187.4565573506	79.78985936619347	294.34564879772313	553.0532573166888	1564.401904114763	1099.8620470978253	489.2712656463861	61	6	11	46	37	9
893960000	-46828.90690317503	-45374.871624500345	-1454.035278674687	-45374.871624500345	742.398614214158	0.41195680663453954	0.6597674717276144	0.03800270020103106	0.3453407504746165	0.05107220678837781	0.021515086679500646	0.03644681939572177	1.5379193998409085E-4	1.503641697380294	5.2442747670952274E-5	7.709813695803496E-8	2.0203162171086744	-1189.3996416058492	79.23943942552901	32.420735855503864	229.9261336240918	1195.0544535945553	1002.6485485540762	293.4288140619235	42	12	9	68	32	7
893965000	-46838.17976798338	-45385.74163772913	-1452.438130254257	-45385.74163772913	897.7961514989925	0.41195680663453954	0.7475282294693237	0.034791944293359474	0.32794037580521224	0.05107220678837781	0.021515086679500646	0.03644681939572177	1.5772914717633913E-4	1.4612069213956123	5.32729106471096E-5	4.600734877073874E-8	1.6643892730819123	-1187.1695628336172	104.16489269165835	82.75774528939408	170.40434021994594	1115.9343270941395	260.134720871367	221.72019125357406	34	11	22	94	2	7
893970000	-46874.263239642205	-45408.71753393475	-1465.5457057074493	-45408.71753393475	924.1739486089299	0.41195680663453954	0.6869077400205799	0.03213491644877626	0.34985986408761643	0.054265646855139245	0.021515086679500646	0.04023399320234302	1.6046698849237729E-4	1.43002832133618	5.348259074213477E-5	4.852832773693077E-8	1.6341657363005304	-1181.4799543741149	90.90998027013352	67.98655333120973	232.12671748401863	1188.5626273857831	988.2568736707094	483.6518697881631	38	19	23	74	8	8
893975000	-46894.83673574963	-45400.04576129081	-1494.790974458824	-45400.04576129081	905.4448020462764	0.39004833702377806	0.7400258347196591	0.034819895485658885	0.360666522107935	0.054265646855139245	0.024479392492016368	0.035904260852537576	1.5839451654980273E-4	1.3370053587320314	5.2574196411691004E-5	6.987898529188215E-8	1.771870890960589	-1182.3004268120326	71.55211909469604	84.27415351072356	245.52309770655395	1042.6176699379255	827.0573660405889	564.8128167706873	30	27	22	66	10	15
893980000	-46916.94407316334	-45429.644674020754	-1487.2993991425853	-45429.644674020754	1158.7072349663815	0.40481620571748217	0.7400258347196591	0.034819895485658885	0.360666522107935	0.05741578654565218	0.030077888288992584	0.035904260852537576	1.55436436766051E-4	1.4891060710133037	4.845942891074285E-5	8.755567350429865E-8	1.862440988355155	-1172.9818020169448	76.19892053918367	54.88287667766973	358.16846103222497	1176.2542874042588	1730.2786701141154	445.9121633019003	10	50	22	75	6	7
893985000	-46907.19579285681	-45398.75282757432	-1508.4429652824908	-45398.75282757432	1125.9853727695436	0.42332882684628	0.7661753587450396	0.034819895485658885	0.360666522107935	0.05344756790951297	0.018546808681168585	0.035904260852537576	1.5576432597540086E-4	1.4254906859013694	5.3491442909177724E-5	9.593216741252414E-8	1.9242043489722607	-1171.532753514517	46.814903577077665	85.83980217558322	194.9066902774514	912.5543436034177	1314.027015722853	381.72288067769244	4	47	33	75	2	9
893990000	-46890.303011848	-45390.776978780785	-1499.5260330672181	-45390.776978780785	1086.5857913376065	0.42332882684628	0.7394992304621363	0.034819895485658885	0.3630222634538876	0.05344756790951297	0.018546808681168585	0.04722923256506034	1.5283906942911599E-4	1.4598637015801372	5.151880510947119E-5	9.902062836432822E-8	2.0476835136058464	-1168.9070896831324	49.83530659273915	66.51839781129854	283.0789261877221	1091.7107458711384	872.3029118304393	458.9030495929713	7	50	25	77	5	6
893995000	-46865.78301778144	-45393.866744035324	-1471.916273746115	-45393.866744035324	936.4759758193176	0.42330655809772244	0.7327275929717595	0.04231575175602475	0.3630222634538876	0.056172698854498604	0.018546808681168585	0.04254624960873018	1.583113770499182E-4	1.3176926548547532	5.279985684300351E-5	5.734577141065211E-8	1.764293074721016	-1174.2387418222852	98.70589181529897	67.03418385160056	345.71480169207143	983.7036817331276	137.48112511318396	295.972310931043	12	45	29	78	3	3
894000000	-46868.03817515791	-45397.85915329852	-1470.1790218593885	-45397.85915329852	1113.9118299661834	0.42330655809772244	0.7839725023137378	0.03466017071765813	0.36353601302758437	0.05147292093415727	0.023988377468947795	0.0449242750757025	1.5374668808813878E-4	1.4548774872441532	4.852643698387059E-5	4.2691804466322984E-8	1.6223373645288266	-1185.7067938710145	125.04350508604283	43.08950509616967	383.07989617062896	1484.3899832202394	1286.69507214121	643.3029955323512	17	43	33	62	10	5
894005000	-46882.27493805436	-45411.089258413056	-1471.185679641303	-45411.089258413056	926.1211525268446	0.4379506900506511	0.7839725023137378	0.03466017071765813	0.3537665576599092	0.05730189069745981	0.023988377468947795	0.03580352206067784	1.510798065577665E-4	1.4486556650714106	4.9550751789124346E-5	6.0610115435523E-8	1.929955390651565	-1188.5840864739023	58.30041738364701	101.70490622153625	678.1309941101175	1228.509415391427	475.9204296887504	469.3061077567552	23	38	27	72	3	7
894010000	-46862.06276331375	-45387.10457836245	-1474.9581849512977	-45387.10457836245	1016.8711676791927	0.44236936478306677	0.85354456287628	0.037372977677051736	0.3537665576599092	0.05730189069745981	0.02023961372503788	0.04820092841432657	1.4111683086619694E-4	1.4079976457022145	4.717539267380366E-5	4.023254979529665E-8	1.7025667323881153	-1188.0714822625628	74.91533892319211	81.94700374907339	783.5425065832701	1427.9363571185384	1359.1374067983854	183.11693465087316	36	26	37	49	16	6
894015000	-46886.95635809747	-45394.871541302244	-1492.0848167952315	-45394.871541302244	1185.9697118265067	0.44236936478306677	0.85354456287628	0.03484889578976392	0.3537665576599092	0.05730189069745981	0.022042788176227335	0.04051284083008527	1.4493983265120023E-4	1.4204923933032887	4.5968681627403525E-5	7.61807023986446E-8	2.0036808151310512	-1194.085039766638	68.28057996480504	396.0732080540741	443.20267327544366	1696.2493788692761	973.6494225540876	143.45011456083222	61	5	19	72	6	7
894020000	-46891.66067742889	-45388.22418984946	-1503.4364875794251	-45388.22418984946	1141.7214933998591	0.4750298296584876	1.0580468475901554	0.03484889578976392	0.3666397097832981	0.054606203508697125	0.021812294961480825	0.0387202830195292	1.4143731644339192E-4	1.429545067491851	4.5497601997515376E-5	5.9469893430327424E-8	1.8024685111164092	-1182.2523576812462	77.39083094583988	192.57806423536323	367.1525153047002	1287.6071913591397	780.3745829103519	315.779581313551	60	6	10	83	5	6
894025000	-46867.911520502865	-45393.18063107116	-1474.7308894317007	-45393.18063107116	1014.7847663955984	0.4750298296584876	1.0312739076903672	0.035426817247066804	0.3666397097832981	0.06799017202935546	0.018286558503565732	0.0481180413083615	1.4604478938268445E-4	1.430752764148597	4.862906159238542E-5	6.016942211337304E-8	1.825634310492793	-1166.0054704403783	77.50486840606652	196.0172234050027	455.33784350058005	1463.162251583338	1436.3150409906	539.2346269762587	60	16	11	67	7	9
894030000	-46889.628003767444	-45407.06243302082	-1482.565570746623	-45407.06243302082	979.0521035503247	0.4828592182533896	1.1174924168872316	0.03842084666119223	0.3666397097832981	0.0683066684083821	0.018429945064881947	0.04563131018653904	1.488558147573134E-4	1.4258758762126023	4.823914614990012E-5	3.9977508496786416E-8	1.5088923551596103	-1168.9525630632413	57.57169468204983	247.68502375319017	468.72116971695317	1212.4323989064985	321.2715631813797	97.67120839336529	57	21	7	76	7	2
894035000	-46855.26966756674	-45387.721780289576	-1467.547887277161	-45387.721780289576	1054.6096981302805	0.4767457324234165	0.9791443323261633	0.03907616100411152	0.3771943908395728	0.05621594857304304	0.018429945064881947	0.04563131018653904	1.483225717805679E-4	1.437839451842408	4.627275018521401E-5	4.2780106046013725E-8	1.615458591334467	-1182.6521900387077	123.94078093067286	108.2132696005067	257.7667035770105	1442.435282416615	1116.7512390331894	386.8519409509271	46	12	23	78	7	4
894040000	-46846.00732310394	-45390.59027583565	-1455.4170472682881	-45390.59027583565	1008.6987543046474	0.4570143410228134	1.0512545984241257	0.03907616100411152	0.3771943908395728	0.05621594857304304	0.018429945064881947	0.03518613106161721	1.5000029780392075E-4	1.4893448226805117	4.801721503797824E-5	4.482048611388115E-8	1.6366757227574633	-1175.7185664695976	74.06198248415947	131.28865696981586	273.22468509847323	1096.429888543046	2808.093783866026	491.26839636706546	52	6	20	75	7	10
894045000	-46854.43997282898	-45391.03198181073	-1463.407991018249	-45391.03198181073	1112.6807344381368	0.4570143410228134	1.0512545984241257	0.03907616100411152	0.372283466081937	0.05562287019869068	0.018429945064881947	0.046160634999616174	1.5500998381199688E-4	1.5614202177906036	4.539004804866112E-5	5.086936328128247E-8	1.7079675166714023	-1189.6921754652744	86.22334893136606	301.92066185023833	664.8149142694722	1258.3021209147237	1864.6884664205	321.8200000950592	60	11	15	72	2	10
894050000	-46867.79823095464	-45400.85591231138	-1466.9423186432646	-45400.85591231138	996.4811591640045	0.4570143410228134	0.8068747113075555	0.03907616100411152	0.372283466081937	0.05562287019869068	0.018429945064881947	0.04158246489651733	1.4319546202569414E-4	1.4813906686864713	4.42649667991263E-5	4.121062911714662E-8	1.687777377215539	-1198.3969522680234	66.94707549220874	283.02711819841466	651.9290546184665	1095.1493488098674	1700.1218841321643	373.5731203210596	59	12	7	65	14	13
894055000	-46876.906280670584	-45389.88207692282	-1487.0242037477665	-45389.88207692282	1214.2075895093367	0.4570143410228134	0.8889488127266882	0.03907616100411152	0.34014915403275764	0.05320159934754045	0.018429945064881947	0.04158246489651733	1.4262488709990804E-4	1.4208951182317826	4.2583854516872554E-5	6.5799007134234E-8	1.8678091001879498	-1185.951214229657	67.6690542213691	165.246143458422	389.88202014878067	1149.1059513792313	2000.1570646126033	360.59142624899613	52	4	26	65	8	15
894060000	-46860.31886472147	-45389.321786069435	-1470.9970786520387	-45389.321786069435	607.3397843021261	0.4570143410228134	0.8398618030006422	0.03758436726755548	0.34014915403275764	0.05320159934754045	0.02210096036710254	0.042247083731169796	1.4054150411380167E-4	1.4082576056688412	4.663699026516899E-5	4.1069567072263253E-8	1.704824511975112	-1193.513578301794	61.11841484135482	156.92960830641832	513.5252888738098	1828.8805904253024	2637.9225072167333	357.9823192201436	56	3	21	71	4	15
894065000	-46899.1146259365	-45402.20146900298	-1496.9131569335143	-45402.20146900298	577.8369980804507	0.4570143410228134	0.8398618030006422	0.03758436726755548	0.34014915403275764	0.05320159934754045	0.024437807092604274	0.042247083731169796	1.4092783858904096E-4	1.4606888395336228	4.7314116587543095E-5	5.209940699822265E-8	1.734516862868701	-1201.4588293921377	63.177074772782504	192.95715795024478	1001.0120796313568	1702.8067559395804	2522.4363379926654	350.4402735714998	57	8	25	66	6	8
894070000	-46885.82206991797	-45405.10090473978	-1480.7211651781886	-45405.10090473978	718.9894336901671	0.45429134866982973	0.8398618030006422	0.03758436726755548	0.34014915403275764	0.05320159934754045	0.015962586127759547	0.042247083731169796	1.4189600874920766E-4	1.4203262013370066	4.8552300564852255E-5	3.73308447225558E-8	1.6613061404196747	-1204.5013516835654	77.61001642007808	534.661283552672	887.6925686712301	1471.2866248835105	1215.7985211867065	457.91142162244506	61	8	22	39	29	11
894075000	-46870.29336524501	-45404.44675560864	-1465.8466096363718	-45404.44675560864	665.5063266089575	0.45142714083961477	0.8096037371560547	0.044429343940323454	0.34014915403275764	0.05292438203799329	0.015962586127759547	0.03992208116473794	1.4084546581163924E-4	1.452342286921804	4.7316677786766205E-5	9.20245447123117E-8	2.3668826737364075	-1197.626830759016	94.68524364837494	249.8021037184789	428.0961105487161	1113.764779853645	1770.1778049207135	110.1254300671686	55	5	14	28	57	11
894080000	-46912.60632594041	-45414.31560206006	-1498.2907238803534	-45414.31560206006	665.0974952005082	0.4426964598840017	0.8282771729288786	0.044429343940323454	0.34014915403275764	0.048314922007914644	0.015962586127759547	0.03992208116473794	1.3695238079250416E-4	1.439812163398817	4.627115187868887E-5	6.592803757060693E-8	1.8795686575300143	-1187.1588933975756	89.89568992960744	312.8596540575661	1471.4215322483815	1068.9760064299326	1698.2844679205054	136.19921252090842	65	1	6	48	39	11
894085000	-46880.544341150875	-45391.79954154303	-1488.7447996078474	-45391.79954154303	738.4848824761538	0.4340508860254909	0.8282771729288786	0.044429343940323454	0.3458927984709842	0.04699099462812342	0.018033530828203106	0.043174475533937766	1.42693985945612E-4	1.414753538491465	4.635090442500195E-5	7.079817632399833E-8	2.0853543547189677	-1207.2702783817383	93.88101962780661	122.75985942366157	413.9505256690258	1129.086062018945	1656.5072114530994	98.86807937576167	59	5	5	38	52	11
894090000	-46914.36301986513	-45402.9655370578	-1511.3974828073353	-45402.9655370578	763.4836522245496	0.4738533351628154	0.9944086069989494	0.03521283320920883	0.3458927984709842	0.04699099462812342	0.018556315931419418	0.0355118468272331	1.336574526082392E-4	1.3966346169257329	4.4186505518514764E-5	4.50443072331993E-8	1.6537925107919453	-1194.442868987597	63.33109851169256	309.12798815653207	919.5422431255845	530.25434192127	1705.3299803409898	511.5939013730644	55	8	32	6	55	14
894095000	-46897.523023029666	-45414.54641854291	-1482.976604486754	-45414.54641854291	767.7877881792394	0.47034906761958095	0.9898594986747676	0.03132447639842197	0.349023003604552	0.04699099462812342	0.018556315931419418	0.041264692021288914	1.3423511217897305E-4	1.4526472581369232	4.5095038853742585E-5	4.1387840807175006E-8	1.7567242669984564	-1195.2048781626672	79.6032953922239	454.94456625188474	711.7346020909536	1284.5680785697662	1455.0645408411099	200.65112044053208	63	3	27	13	51	13
894100000	-46902.58547428186	-45410.8234172637	-1491.7620570181577	-45410.8234172637	717.4917612966997	0.47034906761958095	0.9788625973944388	0.04418423069410689	0.349023003604552	0.05955003304562572	0.018556315931419418	0.0388578389106478	1.377932907701898E-4	1.5039612463074	4.594557196500794E-5	6.53673742286656E-8	1.953164572155679	-1199.276448284803	97.6314524668853	137.16314378506397	466.4219839459736	1005.836892325978	2593.7915001966117	169.53200371500589	53	9	15	23	57	13
894105000	-46911.416986139826	-45415.45667818753	-1495.9603079522906	-45415.45667818753	774.1639938007048	0.47034906761958095	0.9212940128401781	0.04418423069410689	0.3674932596368368	0.05955003304562572	0.018694566695612272	0.0388578389106478	1.3460716510925615E-4	1.421933470021087	4.3472531403810014E-5	4.379938455777382E-8	1.7807909017144357	-1208.9039713069722	63.46735643428982	294.21322357035166	328.1255038655351	1026.088339932986	1814.8465323589758	526.1329287448962	56	3	5	22	75	9
894110000	-46889.103270409985	-45404.047998067996	-1485.0552723419903	-45404.047998067996	772.9941687889911	0.47034906761958095	0.9212940128401781	0.04418423069410689	0.34256679073339746	0.057220991889481126	0.018694566695612272	0.044721705248620784	1.3266876206034954E-4	1.3541603673187192	4.073982011183717E-5	6.533203388876654E-8	2.17487449785096	-1221.7580319870601	70.50692464376534	108.20622809683428	206.35558037755618	794.808447249253	2081.505819133476	199.7990508207847	54	1	5	28	76	6
894115000	-46875.22565914269	-45394.97019150027	-1480.2554676424177	-45394.97019150027	740.252523121811	0.47034906761958095	0.9068500796561256	0.03164353629006078	0.3529302779720725	0.057220991889481126	0.018694566695612272	0.044721705248620784	1.338947270606784E-4	1.4325749015624973	4.1285059273551625E-5	4.573582868507974E-8	1.9869298387635406	-1229.5982087876293	57.06669534382929	159.0213784625909	926.1615659587915	1060.769184400063	2064.895568866198	518.5244322994637	57	1	8	27	73	4
894120000	-46892.308476960905	-45402.10062400687	-1490.207852954036	-45402.10062400687	735.9753136740895	0.47034906761958095	0.9068500796561256	0.039982118744648854	0.3645579172359073	0.057220991889481126	0.018694566695612272	0.045789866270969204	1.347707691691272E-4	1.509042027244452	4.3061245409183196E-5	1.25886087365872E-7	2.7769096806771727	-1221.5135678726326	85.64896593840328	66.15149158310815	136.0105832074029	975.7015214758871	2166.442040988099	154.75710186440017	42	14	1	34	72	7
894125000	-46853.36741157647	-45395.96615394914	-1457.4012576273333	-45395.96615394914	758.1699132287283	0.47034906761958095	1.0608843824936065	0.039754856664306365	0.3551786425179876	0.057220991889481126	0.022988816410891028	0.042904989165091174	1.417345130964089E-4	1.5160279354708028	4.3824223997774064E-5	3.126290329870627E-8	1.6193528835900874	-1202.1101723494635	63.866885752116275	42.97354280170295	83.98910600179231	724.2919309207842	1737.9150472392444	114.69048031602338	40	18	2	41	62	7
894130000	-46842.8560852977	-45398.00708166624	-1444.8490036314636	-45398.00708166624	680.8437818969494	0.47034906761958095	0.964269194252061	0.039023569484788065	0.36396818894366934	0.057220991889481126	0.022988816410891028	0.042904989165091174	1.4999705062080756E-4	1.5598090527811403	4.56956562866671E-5	4.9694884172714086E-8	1.9418633441051105	-1204.5343296906965	57.91104036277433	47.74912274174676	188.87482455826233	1135.5286970256807	1935.9951843009608	150.89706832234648	33	23	9	45	52	8
894135000	-46819.95838514447	-45392.408404794776	-1427.5499803496923	-45392.408404794776	719.8359032756823	0.47001571157040717	0.8841546582094036	0.039023569484788065	0.36724625207181283	0.057220991889481126	0.022988816410891028	0.03968955368137157	1.4281818472522789E-4	1.5694806681892324	4.2424159628619404E-5	3.898301130216886E-8	1.8915712659380144	-1209.5847696458331	122.61244555613312	55.04233701566122	148.41620364128704	1114.8364413636173	2291.539258636473	273.8383413763693	27	26	8	51	46	12
894140000	-46837.30301077921	-45404.785642200186	-1432.5173685790214	-45404.785642200186	785.139252284386	0.4263351442749081	0.7604820988140232	0.039023569484788065	0.36724625207181283	0.05971609017074189	0.022988816410891028	0.03968955368137157	1.4054010437446283E-4	1.5801428851203605	4.367338642269462E-5	3.984821449445558E-8	1.9286474004160001	-1211.0005929680487	83.15913633162904	37.95777937331451	233.30456290967945	912.4034460771834	1620.051175039014	183.6881755817015	30	24	7	41	57	11
894145000	-46837.901286781555	-45403.957253327324	-1433.9440334542317	-45403.957253327324	800.8441063007318	0.4263351442749081	0.7689992975715919	0.034098246664383006	0.36724625207181283	0.05562286952745906	0.023508128788959314	0.03693313042812466	1.4483951201459775E-4	1.570152894930997	4.495843567771289E-5	7.136800218652363E-8	2.400282538704634	-1214.3257596921844	113.79729080212338	46.866398174337206	247.84263596472218	1189.6585689331464	1745.0456250978161	91.34982887926252	22	32	5	42	58	11
894150000	-46819.125973043294	-45402.18870569753	-1416.9372673457633	-45402.18870569753	735.6789898267899	0.41830637938821935	0.8180808946729339	0.034098246664383006	0.3632974508887223	0.04160691533276039	0.023508128788959314	0.03838341272815087	1.479856902574737E-4	1.526092074178715	4.418553933040401E-5	6.545699305742555E-8	2.463270292898126	-1219.3377914722525	55.213149613371584	59.30389172248406	194.28056203446846	992.2598053918514	1788.9995618354476	340.6848904484653	24	30	3	47	55	11
894155000	-46836.33430304551	-45402.534436327	-1433.7998667185109	-45402.534436327	659.149468684083	0.41830637938821935	0.8016379993548768	0.034098246664383006	0.3632974508887223	0.0504884894043973	0.01744042473427508	0.037437856762573156	1.506572277770577E-4	1.4671250259256288	4.4339804832876915E-5	9.895418191802805E-8	2.463585318292536	-1211.088540630073	88.64169211119362	50.42163857927449	200.02684260880835	959.571778763026	1781.6798421509645	228.4846341495875	8	46	4	36	64	12
894160000	-46833.70080466292	-45407.65528347888	-1426.0455211840383	-45407.65528347888	662.8950509131972	0.41830637938821935	0.794318916477844	0.040268547151862066	0.36149682367123287	0.0504884894043973	0.023593765855443875	0.037437856762573156	1.422006380851557E-4	1.5207147460790547	4.380948066799014E-5	5.2087585973880995E-8	2.206647794442024	-1217.3389636725944	76.03399678727058	49.92703146527575	291.6012715644164	1026.4788682436792	1875.7139013752244	166.86593508276508	18	38	1	43	61	9
894165000	-46816.366779411765	-45406.674533701924	-1409.6922457098417	-45406.674533701924	637.4440212528103	0.41830637938821935	0.8514760080393059	0.03807546054019	0.36149682367123287	0.0563824997248249	0.019065770762012504	0.05042397549438489	1.491280430282802E-4	1.5777462353959721	4.390185151377638E-5	6.172859953047683E-8	2.324963592698977	-1209.647670249283	106.67511392624854	57.403881957056164	369.3123756116379	878.780356382675	1839.06725086418	152.18301598504377	11	46	2	31	71	9
894170000	-46807.78126651829	-45395.61731343638	-1412.1639530819093	-45395.61731343638	628.8344090687011	0.4300651798845106	0.8514760080393059	0.037375858386148056	0.36149682367123287	0.0563824997248249	0.01953773789314257	0.03220025895537294	1.4758384414764188E-4	1.5326891462179497	4.379331053455268E-5	4.5728377549761204E-8	2.107845856811152	-1211.0924101105202	61.32439044355168	89.67790896202115	203.57795509833778	995.118797960698	2613.7231550242886	227.22912614041482	39	21	5	37	56	12
894175000	-46823.364693852534	-45394.19250008054	-1429.172193771995	-45394.19250008054	575.6296619105248	0.42650772478705895	0.8514760080393059	0.037375858386148056	0.36149682367123287	0.05893349950746757	0.01953773789314257	0.058527463019800906	1.4343657904999926E-4	1.5243189248802986	4.0860859848648254E-5	4.449981117933883E-8	2.1329667675398616	-1223.2151900969745	117.64836519573129	57.51310787172636	110.97275563645137	711.1681543530448	2124.1607985345563	258.5498066703914	26	35	1	26	71	11
894180000	-46876.56602467516	-45409.564914713395	-1467.0011099617625	-45409.564914713395	555.4007209168636	0.44428581183278953	0.8723235121687674	0.037375858386148056	0.3774931895627487	0.06012730330708942	0.024619299531211256	0.041694618099918965	1.3792685116037603E-4	1.4727010272437748	4.189362305132107E-5	5.120997933478862E-8	2.108106776401994	-1230.1968036378073	119.57565251534226	76.7740933422846	312.7323698114567	1035.4994329575313	1677.1600011511282	307.8286185701864	49	12	1	15	81	12
894185000	-46882.10233647501	-45407.89609861271	-1474.2062378622945	-45407.89609861271	598.0527063594225	0.44428581183278953	0.8723235121687674	0.037375858386148056	0.36455168934301024	0.053621086219134126	0.024297717909772133	0.0397788003677993	1.3481781746236168E-4	1.6158758776022593	3.9556854273512016E-5	5.688448197912026E-8	2.118793289456732	-1225.4125852605116	114.43264726183608	47.80768900444922	227.43134749791642	1028.7509271944004	2027.1955160639425	184.42340111596332	41	20	1	29	67	12
894190000	-46905.00640173543	-45410.444783323954	-1494.5616184114756	-45410.444783323954	615.7564629890906	0.4172164452839176	0.8723235121687674	0.03913747509884814	0.37497624596068296	0.05191421009398657	0.0200232136170359	0.04168716705436165	1.306649112995282E-4	1.5286526673078458	4.106567748325927E-5	6.019771868116464E-8	2.0935574241898425	-1214.1795605469201	107.44799150744946	38.296943835964136	144.078179655001	1068.5372142534416	2601.7955396621223	396.2783497833537	51	9	2	43	52	13
894195000	-46882.567129233394	-45409.52149100077	-1473.0456382326227	-45409.52149100077	559.2724954774482	0.4648907029446108	0.8723235121687674	0.03913747509884814	0.3518951964700806	0.05191421009398657	0.0200232136170359	0.04618961503411997	1.3148949803072624E-4	1.5654344245866594	4.1414111374907506E-5	2.944418910526879E-8	1.7486993084390265	-1220.3354922685824	93.08620407449908	44.690424479749154	356.0496420021875	1014.5841255678558	1824.065028186759	292.9660248226111	33	27	4	35	63	8
894200000	-46872.16033336037	-45399.290854316714	-1472.8694790436584	-45399.290854316714	660.5219333211901	0.4648907029446108	0.9275777700111943	0.03188494537889885	0.36069112960185085	0.05093070227348399	0.01784853958953999	0.04618961503411997	1.3566849871139648E-4	1.4446457367457053	4.21082898895581E-5	6.234315673966207E-8	2.2680412325884904	-1237.9572420131153	98.9276098780526	70.97211978843474	191.71271283876004	611.4404102361405	2249.6874296443034	472.5355097387583	28	28	1	30	67	16
894205000	-46874.53977537616	-45404.50802935692	-1470.0317460192373	-45404.50802935692	605.2727990646403	0.43713546401481407	0.8724736912643816	0.036289486991023565	0.36069112960185085	0.050510765943677864	0.02263647599572421	0.04618961503411997	1.3316726773919812E-4	1.5051770965215028	4.054946664881109E-5	1.9492481661861754E-7	3.355381291474531	-1233.4425167300744	94.89397382638539	112.10078953178474	467.3843271827497	1323.6913805556485	2716.377065173207	258.2082163637314	24	36	7	24	64	15
894210000	-46831.68217912809	-45396.2496907033	-1435.4324884247876	-45396.2496907033	612.5724447885564	0.440918630720817	0.833089451992842	0.036289486991023565	0.3448476247542222	0.05340643456997204	0.02263647599572421	0.03808238900531392	1.3581613452614668E-4	1.663523802687308	4.071737516680542E-5	5.355127480938597E-8	2.169961775695299	-1234.5087305655668	88.06787100639542	95.80176663060782	413.07647894961406	1024.4765392335014	2299.9277666436833	166.07611142220188	44	18	5	24	67	12
894215000	-46860.92189783745	-45395.20788989793	-1465.7140079395158	-45395.20788989793	530.2634471840875	0.440918630720817	0.793845681722377	0.036289486991023565	0.3448476247542222	0.05340643456997204	0.019677100562849225	0.040619405237417305	1.3196245522385447E-4	1.537534205168917	3.9949057023600766E-5	5.337266297771331E-8	2.1340660458266583	-1243.0544255280956	106.29563976093733	79.29595285034611	333.2897301818666	1302.521862596571	2527.18075725345	198.94600124390124	25	33	10	35	54	13
894220000	-46920.36980258057	-45409.00775277597	-1511.3620498045984	-45409.00775277597	588.0546104430703	0.440918630720817	0.793845681722377	0.036289486991023565	0.3448476247542222	0.05340643456997204	0.019851681043597733	0.041984970205122284	1.341724630880707E-4	1.5501865726772823	3.9702148064259265E-5	5.899043467817706E-8	2.038156572084498	-1250.4151906022837	130.8348610996234	102.46880807419954	287.64469573770464	1231.7998137268105	2357.85871777542	192.97163095241547	16	40	18	28	58	10
894225000	-46891.98173163837	-45395.06598717045	-1496.9157444679252	-45395.06598717045	555.8796334847037	0.4225289326013623	0.793845681722377	0.036289486991023565	0.3448476247542222	0.05091287294497727	0.019851681043597733	0.041984970205122284	1.2832706115790274E-4	1.4934145094180644	3.9907068108200147E-5	6.395047395203884E-8	2.1951875462365007	-1240.2760088591945	90.51201315420596	153.05559831707518	758.5053767027808	1295.1739182272438	2947.3860091069596	349.7779990973315	18	48	4	32	57	11
894230000	-46879.98452733062	-45390.66911759851	-1489.3154097321096	-45390.66911759851	544.7602526479884	0.4225289326013623	0.7962378902542964	0.036289486991023565	0.3448476247542222	0.05091287294497727	0.0215417343935249	0.041984970205122284	1.2501578513890828E-4	1.473095946112546	3.94815027132096E-5	8.059286217496477E-8	2.4956237501644147	-1243.8699865635206	64.3158593804091	135.6114798646992	272.8777642164413	862.3138274976116	2327.2735207120236	321.41524947340054	17	46	9	29	56	13
894235000	-46852.15364629211	-45376.24579033902	-1475.9078559530867	-45376.24579033902	545.2189523542899	0.4225289326013623	0.7962378902542964	0.036289486991023565	0.35410376476240624	0.05091287294497727	0.0215417343935249	0.041984970205122284	1.3301076925009697E-4	1.4929078220328325	4.11235176769533E-5	6.20620383313966E-8	2.294574038133849	-1236.605884903619	70.64630085100258	107.10739571770715	347.7028065756808	1792.5898624768704	2942.0711438031544	407.7907801136859	5	51	16	30	55	13
894240000	-46895.01103333903	-45390.964168754115	-1504.0468645849157	-45390.964168754115	546.5783932703586	0.4030942648591268	0.7962378902542964	0.04103528553694294	0.35410376476240624	0.05091287294497727	0.0215417343935249	0.053889558362977937	1.2842878314098778E-4	1.4738567884390208	4.149579473593317E-5	4.532928241199904E-8	1.9332859363859398	-1248.1705057910126	47.29232825032518	105.52526443757435	181.30662922030515	1200.5550802614325	2363.1998641463933	343.1716404816764	3	58	5	14	77	13
894245000	-46892.60655974291	-45378.42723709787	-1514.1793226450368	-45378.42723709787	574.4139353202843	0.4030942648591268	0.7273252790533802	0.03424339148245164	0.35410376476240624	0.06241446273619457	0.026117829443361797	0.05208301671110455	1.2300463480430457E-4	1.399067024889261	4.273273598954991E-5	3.626136159510058E-8	1.7810812153047537	-1232.0843225712065	112.04535212312219	70.26830291105145	366.5061519302038	667.3296170826945	1668.2545196840724	382.4516410849669	12	44	14	1	88	11
894250000	-46884.631178163196	-45379.20909122624	-1505.4220869369549	-45379.20909122624	512.7038317032645	0.424139536224491	0.7273252790533802	0.04032195887803221	0.3678566187390036	0.054548328202578496	0.022998879504096122	0.04512001271959069	1.2404681457756005E-4	1.4254410792138437	4.305592520958551E-5	9.177610843089078E-8	2.522164518276901	-1226.9933954469564	63.35757027964479	100.87560377549246	138.27798041443745	596.2827426020646	2044.438786030139	130.5159729621961	32	20	9	12	88	9
894255000	-46874.05117107007	-45387.1626037615	-1486.888567308569	-45387.1626037615	502.6851316283882	0.40886235508447005	0.7616785816999427	0.0338797493910736	0.3678566187390036	0.06023567215482951	0.022998879504096122	0.039309985921675714	1.2775836611971143E-4	1.4392111949704123	4.456567120337245E-5	4.685302261092216E-8	1.9691436735059653	-1213.7683106852835	124.33820103460697	48.771453174853114	89.91060523823032	355.6595027557943	1560.578891547753	65.14302293373875	21	22	17	10	93	7
894260000	-46878.0663217744	-45393.16906842263	-1484.8972533517713	-45393.16906842263	560.8544845132799	0.40886235508447005	0.7616785816999427	0.0338797493910736	0.3678566187390036	0.06023567215482951	0.022998879504096122	0.039309985921675714	1.2845119949695698E-4	1.445562088284273	4.509536099323183E-5	3.310688458985938E-8	1.6905694393829758	-1210.2685037467022	113.10943287935993	36.7906366005746	81.91226490119546	373.7789894412031	1563.693728300709	93.06404414176009	26	26	4	15	92	7
894265000	-46881.329169577	-45397.811542346426	-1483.5176272305725	-45397.811542346426	517.1838543293514	0.4250641880259298	0.7616785816999427	0.04077100163497394	0.3500466301583642	0.06039418434544266	0.023950610411429426	0.039782888071985836	1.3500244892160676E-4	1.3764842949893035	4.825859282219797E-5	3.577636916976756E-8	1.6547534071544752	-1208.342489658915	60.03294808058571	45.19229411035938	189.5577411786914	536.7622194768278	1622.422753642693	146.74855520246334	42	10	8	18	85	7
894270000	-46865.479962603684	-45401.718267352364	-1463.7616952513224	-45401.718267352364	512.1815000198369	0.42487208123886927	0.7884727921577726	0.03386670829623335	0.3515200588295421	0.050683823086122015	0.020290318002451353	0.04271111655725372	1.3671714667501996E-4	1.4925782169268336	4.478405003221026E-5	3.287818580171072E-8	1.699914149991225	-1215.6551128844085	84.41042967068586	45.910263306168794	90.46475900316068	452.48111963802876	1783.2683124645432	379.55766674914685	25	31	3	8	94	9
894275000	-46865.86770321576	-45393.68031107173	-1472.1873921440285	-45393.68031107173	514.3043931566895	0.4231454258903628	0.8138888752431451	0.03386670829623335	0.33259712278644726	0.050683823086122015	0.024460051369715248	0.043274551720216846	1.4084686302246211E-4	1.4365195939808535	4.591299808897333E-5	4.5141206407195326E-8	1.817573967204759	-1218.8870431100852	55.07618254683576	38.42451624030965	73.31947280014253	446.052902992294	1718.8420018485212	294.7723941928025	27	12	19	13	91	8
894280000	-46876.920729229925	-45408.77687897392	-1468.1438502560018	-45408.77687897392	546.9824982911251	0.4254308559485744	0.8138888752431451	0.032015570550952735	0.33259712278644726	0.057875162618952376	0.024460051369715248	0.03934839967835874	1.379721478553406E-4	1.4127278751369359	4.602069714331319E-5	5.489608643112856E-8	2.033851104369055	-1209.814339262113	35.68416594474081	66.24189488078261	249.76527819346333	1393.4416260310413	1695.7875215134252	171.3107989650835	16	43	1	3	99	8
894285000	-46869.09272109988	-45397.232953924664	-1471.8597671752136	-45397.232953924664	582.7397195786729	0.4145421941176553	0.8138888752431451	0.032015570550952735	0.33259712278644726	0.057875162618952376	0.024460051369715248	0.04127535830104373	1.4122872534692727E-4	1.4743837000481455	4.560516006022882E-5	6.533549803150572E-8	2.0727106420875168	-1214.4974194619406	50.014819635884194	42.81558815040858	103.99355166014043	332.6784816932871	1564.9031654587698	710.38597970025	13	31	16	6	96	8
894290000	-46872.55878490177	-45408.540084117216	-1464.018700784551	-45408.540084117216	633.9866877606448	0.43212534192300767	0.8138888752431451	0.03544974041226354	0.3543434960620831	0.057875162618952376	0.02545299174639455	0.03948799980398069	1.4677498166145946E-4	1.4395355833606966	4.734278978751106E-5	9.732123658874604E-8	2.330113007365733	-1208.8128982717951	45.76192352517121	100.89044743632047	263.01357575945735	597.8194660376266	1655.4180302696184	174.6825040378366	41	16	6	2	98	7
894295000	-46916.466355858596	-45408.17326226509	-1508.2930935935096	-45408.17326226509	575.8621955578583	0.41596195479883824	0.8138888752431451	0.035486165643607875	0.3543434960620831	0.057875162618952376	0.029656830372005855	0.03948799980398069	1.293045590667941E-4	1.3501238534935227	4.6567348754749164E-5	1.3809799674170303E-7	2.74313782379251	-1206.5009219318385	45.32925517859626	40.69164755910723	128.3802398047606	524.0951800491196	1427.853472162111	168.6050790092504	40	1	17	4	101	7
894300000	-46893.064894124174	-45409.52977730345	-1483.5351168207274	-45409.52977730345	630.1691337812248	0.4222448194605237	0.8519473949237566	0.04295530399512643	0.3543434960620831	0.06443080919322376	0.027584804293311935	0.03948799980398069	1.3244228371292848E-4	1.5028234512289147	4.786505571065239E-5	3.3680505630583624E-8	1.6628513551402915	-1221.2346413831463	65.55837728217153	133.87792418584183	148.46755902296232	325.0873775288535	1578.3196446049426	151.97821967624893	45	9	3	3	105	5
894305000	-46889.99060366093	-45410.423565907884	-1479.5670377530455	-45410.423565907884	536.7580533964898	0.4334143291074236	0.8519473949237566	0.0367258206163265	0.34892570307006376	0.06443080919322376	0.026425933295885728	0.04102868885516106	1.3052235929299233E-4	1.4447843246728047	4.876606803426807E-5	4.757136236844416E-8	1.8859581928484879	-1211.167811343073	49.50844952355583	48.62898227311271	80.95916341069609	431.3936287334047	1487.119543684969	221.03070779317113	9	27	23	4	98	9
894310000	-46852.87745622812	-45377.22437367707	-1475.653082551048	-45377.22437367707	535.1156146725361	0.44986430772020114	0.8519473949237566	0.037926197559516664	0.3526846947867816	0.057886423868093013	0.02341756628867101	0.04047688424679462	1.36435880197284E-4	1.390690912858167	4.933200536158344E-5	4.555020111780928E-8	1.7465561962439504	-1203.9354837230987	63.646750849145064	41.48318792768666	126.55507591520731	447.27375633258816	1288.4847196605308	266.45666578472884	13	27	18	7	95	10
894315000	-46868.98069057562	-45397.39911831611	-1471.5815722595057	-45397.39911831611	497.5593108955949	0.43980188586366553	0.8519473949237566	0.037926197559516664	0.3526846947867816	0.05696220795702557	0.018396871229740402	0.04047688424679462	1.3639344049991937E-4	1.3460631010795965	5.0202652238890256E-5	3.74421335187145E-8	1.6571698842659377	-1192.1040345658778	68.76093134475454	46.719180334000576	167.46482473557444	514.3011339383847	1519.8922207841772	142.63241812939413	4	36	20	12	90	8
894320000	-46895.5199759273	-45414.175221192294	-1481.3447547350077	-45414.175221192294	564.359204182012	0.4511761613687023	0.8519473949237566	0.038908302909138326	0.3425323039877572	0.05696220795702557	0.018396871229740402	0.04046420319523005	1.3103574284533697E-4	1.379854016104843	4.9713846053963985E-5	5.021146594057762E-8	1.8694842089325603	-1197.5806551062099	21.72732421628973	63.03941807995361	109.83546468655351	704.5123905380628	1434.3131716197217	198.53719069105261	1	30	34	8	89	8
894325000	-46887.16104795257	-45402.01421478663	-1485.1468331659437	-45402.01421478663	651.0020874500142	0.4511761613687023	0.8328114430519963	0.03397149376342432	0.3425323039877572	0.05696220795702557	0.018396871229740402	0.04046420319523005	1.3160510226342535E-4	1.3981215794229134	4.8353050974909314E-5	9.950494739147149E-8	2.444427790377643	-1202.8948013534648	45.91136771027586	79.15392413945605	199.68287777740585	1155.094282944585	1504.4808660386027	235.07645684779237	16	47	4	25	70	8
894330000	-46879.405775010586	-45411.34444216225	-1468.0613328483407	-45411.34444216225	548.540476166402	0.45850187928792263	0.9614393802600699	0.04556070288191401	0.3515348440293677	0.05696220795702557	0.021742885389246177	0.04046420319523005	1.3501518650391699E-4	1.4486186638991558	5.0239410736428855E-5	3.421890238427008E-8	1.702128013861354	-1211.4664584625566	109.22014505781519	80.76069580159788	228.99346170523788	1013.0412759656527	1668.9452912003628	305.64082580467056	9	48	6	36	60	11
894335000	-46893.53197594852	-45400.36197218238	-1493.1700037661449	-45400.36197218238	499.6678458864646	0.45850187928792263	0.904211559010827	0.03859618558775647	0.3647562108671344	0.05816857554802202	0.021742885389246177	0.04046420319523005	1.3368064132070876E-4	1.5506614030807897	5.006952677151374E-5	7.009075964073659E-8	2.149473422749014	-1205.5825540220583	89.76969745615625	49.20499817427295	217.51096881733744	1006.6873668185664	1425.4586992801235	90.53904477071337	26	31	12	42	51	8
894340000	-46887.20983288679	-45412.18908928163	-1475.0207436051548	-45412.18908928163	531.9875853800131	0.452737364401468	0.8263320051785261	0.03859618558775647	0.3647562108671344	0.05816857554802202	0.021742885389246177	0.04046420319523005	1.3228075807280185E-4	1.49771416181823	5.0877436000825214E-5	5.6149256136184334E-8	2.032870507394245	-1195.0789872054575	225.22144712715212	60.65602358611058	278.796016304068	1276.6827133128759	1171.4849798353605	179.09724777850178	10	48	17	47	45	3
894345000	-46855.06801912499	-45409.48203637432	-1445.585982750672	-45409.48203637432	529.5271033661953	0.452737364401468	0.8979931975934118	0.03859618558775647	0.3647562108671344	0.05816857554802202	0.021742885389246177	0.04046420319523005	1.3526273297841422E-4	1.4652389406670951	5.000827319423182E-5	3.6365808812111984E-8	1.7541288296572057	-1185.4260960623499	66.874392119348	76.75962003788797	424.70608868184206	1383.3351515279262	1086.8145230751659	386.4299475342119	24	34	20	56	29	7
894350000	-46862.570067318375	-45392.3973516349	-1470.1727156834727	-45392.3973516349	655.0391218469864	0.452737364401468	0.8979931975934118	0.03859618558775647	0.3647562108671344	0.05848379523549549	0.019733945385224588	0.045532389213950246	1.4320665439928427E-4	1.4407082776143063	5.0904364950400615E-5	1.0198080084646432E-7	2.3555194193857907	-1195.4134957435058	66.42898007622932	257.6179562956737	566.437717387128	1272.0241970330328	1446.1572323796236	179.59765554002274	53	9	27	50	25	6
894355000	-46854.56329604244	-45402.42901035863	-1452.13428568381	-45402.42901035863	606.2449447974914	0.452737364401468	0.8767046089526591	0.03287759908198691	0.33841037076273983	0.05848379523549549	0.019733945385224588	0.04152303436948	1.4389151863310973E-4	1.4821615294503576	5.1671965567471634E-5	5.366981070424518E-8	1.9916612518119468	-1207.2835331669107	94.6474697713391	261.1762273751981	1289.4540370963741	1447.6958871407305	305.66369939308873	400.21754050185723	57	9	20	74	1	9
894360000	-46909.31107395851	-45419.102718667324	-1490.2083552911852	-45419.102718667324	572.1702157838369	0.44160944176341244	0.8767046089526591	0.043221604267594	0.3501072954325599	0.060241180456271776	0.019733945385224588	0.04733427335296247	1.3732744217737246E-4	1.524601373133643	4.773530083589496E-5	8.640583552538994E-8	2.2247353420940046	-1207.7877252661303	92.14888702534556	538.3725834761295	1129.749547939945	1680.271956533626	1167.2318388091567	615.8138875881168	61	8	37	36	15	13
894365000	-46874.224463706254	-45408.92923461455	-1465.2952290917028	-45408.92923461455	549.1168464972369	0.44160944176341244	0.91726550207727	0.043221604267594	0.3501072954325599	0.04815061322992726	0.019733945385224588	0.04733427335296247	1.4730866532348434E-4	1.4705635959402152	5.255381241772273E-5	8.820464021887926E-8	2.276354482542901	-1201.3297501067843	80.36751599578628	176.17985249990738	1104.0428683953965	1526.348750818322	629.9869930692283	282.0194038615964	59	11	28	52	18	2
894370000	-46862.349145327076	-45394.131533526175	-1468.2176118008988	-45394.131533526175	581.3123161904201	0.4327754641699045	0.8063267781433165	0.04272409307875198	0.3501072954325599	0.06039233921330002	0.019733945385224588	0.03957875908968334	1.4422477881269308E-4	1.4782314877264042	4.885144807082915E-5	6.578572405995771E-8	2.1509432975636495	-1217.7280909339725	86.79080463973835	408.7532543073005	1636.6308590611604	1587.6336497552563	599.4905382480081	554.9060193606826	58	19	23	42	24	4
894375000	-46874.34818851135	-45401.101437251506	-1473.2467512598444	-45401.101437251506	588.6480059807169	0.4327754641699045	0.8063267781433165	0.04219214181500423	0.35571137247646806	0.059945645017839326	0.021045509062925034	0.03957875908968334	1.5107039674641535E-4	1.4860742918277905	5.12905265564049E-5	5.368574100044377E-8	1.907996674538464	-1220.076580694746	135.079112319337	135.65332238624734	579.3695406033384	389.6019199722994	1329.3323221023652	365.6370194703745	55	7	2	13	81	12
894380000	-46847.74213093451	-45401.88000227368	-1445.8621286608222	-45401.88000227368	667.2053335686759	0.4327754641699045	0.8188385947062066	0.04219214181500423	0.3669537828502263	0.04954339127976774	0.026164707014115524	0.04326564665968536	1.4552075761913768E-4	1.5228855497437381	4.911396018317321E-5	3.168194440533157E-8	1.6662074638369422	-1204.5017903552614	73.64743625482518	219.8842960521974	155.85122520370203	353.7984038416962	1328.9017331971907	397.45263942040344	56	2	7	6	88	11
894385000	-46866.24372177361	-45413.2283507329	-1453.0153710407103	-45413.2283507329	607.8751772806874	0.4327754641699045	0.7930687661056166	0.04219214181500423	0.3669537828502263	0.05384945432207535	0.025203867163275086	0.042793312234433674	1.4772209299421149E-4	1.5247714394120804	5.0795611641195907E-5	3.712276608305516E-8	1.655326029569612	-1193.7914794693265	83.37760860061401	80.99558283241538	493.2293595023745	935.6689305919253	1465.060798130892	437.76814052930496	68	2	8	3	68	21
894390000	-46853.70524046012	-45406.29390726078	-1447.4113331993435	-45406.29390726078	615.8364579534029	0.4262183367470307	0.7795496315549525	0.03269630894414148	0.35748162483836465	0.05023050502910976	0.025203867163275086	0.048472606235079665	1.3952172034986099E-4	1.4824023852751693	4.84245914932999E-5	3.594917787133534E-8	1.7897588570243654	-1207.1300073344737	88.6463554661392	108.80982505983232	129.3934869083665	925.0048047606326	1537.156932143827	814.2653968198284	57	5	8	4	72	24
894395000	-46864.192936051404	-45401.72758548986	-1462.4653505615402	-45401.72758548986	578.056108015194	0.4185503264190222	0.7795496315549525	0.03471151785458642	0.35748162483836465	0.049716252342495174	0.020951847182697988	0.0438078540589142	1.4342432715206427E-4	1.4321510881353952	5.05383961746437E-5	4.008437780145707E-8	1.8598922101697022	-1219.5512820354038	113.20812155379093	202.61096848402235	662.6523979324548	1222.8809593587757	1781.310672861538	916.7996789368805	52	17	8	17	44	32
894400000	-46924.526467324074	-45417.04249180187	-1507.483975522209	-45417.04249180187	601.6620722885203	0.4215871956908057	0.7931028936105103	0.03471151785458642	0.358145999619794	0.053907542153378125	0.020951847182697988	0.047731122394656905	1.461122249980948E-4	1.5285316239639544	5.313429497769505E-5	8.549392162037376E-8	2.074197841534425	-1212.690392913868	77.52568814841109	271.47486028351705	967.171759877099	684.2166830611126	1631.1798449469798	559.917396625354	55	14	1	17	58	25
894405000	-46874.94226572883	-45393.63013098903	-1481.3121347397969	-45393.63013098903	613.8318080330645	0.4215871956908057	0.7931028936105103	0.03471151785458642	0.358145999619794	0.053907542153378125	0.025361406140712504	0.03728514615368459	1.3846935499122956E-4	1.588601698289231	4.924750908002853E-5	4.8634872524671237E-8	1.8537022877306373	-1221.3594393276849	95.628266074072	283.9967709704953	689.2311992997668	2182.5000053494714	1710.8297451781032	1137.972120769345	54	7	29	13	23	44
894410000	-46887.52108403832	-45404.31304127815	-1483.2080427601788	-45404.31304127815	664.0852356636793	0.4215871956908057	0.8108709381434719	0.039823017380628115	0.358145999619794	0.056004752234113934	0.025361406140712504	0.03728514615368459	1.3566393140198067E-4	1.4335857395252243	4.961291195616691E-5	4.903152712319212E-8	1.9774790095054373	-1224.9243739625852	100.44289940844278	411.13901011458705	749.3568845409058	1479.394427477385	1648.1290560256016	719.5135760578395	51	16	21	31	16	35
894415000	-46916.2143577895	-45413.147930195715	-1503.0664275937822	-45413.147930195715	633.3214141916418	0.4215871956908057	0.8227356651909821	0.039823017380628115	0.3643937350004455	0.056004752234113934	0.025361406140712504	0.04796982346797395	1.309936459318584E-4	1.4487368842129977	4.993264144024605E-5	2.7873254986783377E-8	1.5912503932416209	-1229.4972078484977	138.79286773110917	498.1801802586854	1079.8049269525875	1482.00412583331	1000.5411314610117	610.7666922400866	55	12	40	33	9	21
894420000	-46906.64320931795	-45412.13254151709	-1494.5106678008601	-45412.13254151709	644.2403423780243	0.4215871956908057	0.8597906235881916	0.039823017380628115	0.37012506653985955	0.05740942496441891	0.021702632801554517	0.045519688072831854	1.3211037822324185E-4	1.4015584055426105	4.930612931697998E-5	2.7411306781705486E-8	1.6292796040098707	-1227.245249529998	88.07544156409631	220.12692681204504	504.7500872422158	1540.4825993931308	1864.824436871432	874.8971096978345	47	5	20	61	2	35
894425000	-46892.7586837015	-45411.5392994896	-1481.219384211893	-45411.5392994896	642.3195293191087	0.4215871956908057	0.8587254022074426	0.039823017380628115	0.37012506653985955	0.05850070584197697	0.021702632801554517	0.03987056028392628	1.3996851161284895E-4	1.392657833811976	5.394206454846157E-5	4.001403042595146E-8	1.806106110283829	-1221.7422195956988	112.12460537039891	368.9885796305862	938.9421346102581	1522.0697754296948	1729.406773398332	876.5088038784766	45	37	4	33	26	25
894430000	-46887.14730621703	-45398.69862727404	-1488.4486789429939	-45398.69862727404	653.4665437091458	0.4502763680881799	0.8955787103545488	0.039823017380628115	0.3746698238431681	0.056998135301055894	0.02135520304992118	0.03987056028392628	1.3384688379155892E-4	1.4502523175327406	5.1846749354465386E-5	4.522836139214675E-8	1.922719276063989	-1223.1782902016955	117.17778233492643	341.83541468831413	469.2443663295451	1596.2022562516058	2723.246160371658	751.979907668356	48	35	3	29	18	37
894435000	-46895.3625683803	-45406.283482616745	-1489.0790857635548	-45406.283482616745	635.3496741396108	0.4502763680881799	0.8955787103545488	0.03986467119278798	0.3431581994791454	0.056998135301055894	0.02135520304992118	0.03987056028392628	1.3758554486760445E-4	1.4136879949513081	5.0293895778682893E-5	3.513110094595021E-8	1.7496163833747482	-1225.8121075213471	114.62050656197212	442.076547544496	1746.0060896753375	2216.9633087353623	1184.424361149242	914.0763749358694	48	36	6	33	13	34
894440000	-46879.839207049714	-45398.43986793104	-1481.3993391186755	-45398.43986793104	673.6475109890306	0.4502763680881799	0.9346739643087744	0.03986467119278798	0.3402681163495336	0.056181966655103915	0.019929807185311704	0.047636430548509544	1.3542339660111802E-4	1.408966581190268	5.037918556635671E-5	2.189398957238586E-8	1.4768193039006134	-1217.0514732605156	106.44711579065083	240.7145670127452	727.1999249553312	2030.0544640409028	1346.5980283868246	577.0646118164933	51	24	17	37	7	34
894445000	-46893.28630435793	-45405.75788501851	-1487.5284193394189	-45405.75788501851	667.6448730278681	0.4959339685614318	1.2065774320719764	0.03904865189998137	0.341497695229232	0.056181966655103915	0.019890678674555438	0.0375517346844991	1.277865921748663E-4	1.3881190873631897	4.794743201551067E-5	6.489896153756505E-8	2.279459711842419	-1210.9402424387215	61.19305617765664	197.28578553139593	391.25191319979143	1502.1311096028085	1893.2215080216713	896.4648718084059	47	8	18	54	15	28
894450000	-46893.90348889559	-45399.339587207825	-1494.563901687758	-45399.339587207825	762.9710534405823	0.4959339685614318	1.1746289872210922	0.035861830026561556	0.341497695229232	0.05157902135801564	0.019890678674555438	0.03683262031224194	1.237199566414506E-4	1.3621298534584345	4.650471884417908E-5	2.3834989690240145E-8	1.6190384014165446	-1230.613639886377	88.54271465721874	211.00859923528878	1057.7848278343008	1156.879240720328	1614.6204179497902	1320.277857294704	45	22	39	12	18	34
894455000	-46920.350209814475	-45402.96102998117	-1517.3891798333045	-45402.96102998117	721.3546193156985	0.4959339685614318	1.1746289872210922	0.03904064704974164	0.341497695229232	0.05157902135801564	0.020267333438752373	0.035853114944956216	1.2698472517671158E-4	1.3983004169797038	4.928211556599871E-5	3.675848142715789E-8	1.7126073450760533	-1212.2646884898704	99.16901225451568	264.2785458719553	1196.1762065543846	2999.7073391036743	5430.394990086498	909.9375071233832	50	20	41	7	7	45
894460000	-46911.83958160075	-45408.45717838207	-1503.3824032186747	-45408.45717838207	684.6053915372514	0.4959339685614318	1.1370160795156683	0.03904064704974164	0.3456342994698477	0.061238160089645936	0.018060131095069973	0.03965524707826059	1.1867911838547961E-4	1.3438325512763056	4.7516134283882E-5	2.9791665738461702E-8	1.6926563174629896	-1215.5268349464918	97.82397594828886	242.44270798554973	996.0903900369394	1605.4316721379957	953.6961753034449	1149.3289525912924	50	22	23	6	19	50
894465000	-46897.458283407126	-45413.57472527663	-1483.883558130497	-45413.57472527663	683.0667241660154	0.4959339685614318	1.024843670012629	0.03575220613892567	0.3456342994698477	0.052632938860594954	0.02405487800160651	0.03965524707826059	1.2139907792326675E-4	1.422608869244499	4.828743947596226E-5	2.736888909072268E-8	1.6725741031308319	-1211.3783032839626	70.88837339807348	76.70362529121154	239.00494086165463	867.5607248557516	1291.7638022734297	1008.6602568307728	25	30	16	13	10	76
894470000	-46907.86797234529	-45417.26344204154	-1490.6045303037495	-45417.26344204154	697.1933334255408	0.4959339685614318	1.024843670012629	0.03575220613892567	0.32297409400790256	0.052632938860594954	0.02405487800160651	0.04468294108346366	1.2636763557601055E-4	1.4005265509308487	5.085243819000972E-5	3.9276873365286225E-8	1.832899577242808	-1205.9355969562987	71.60158770654847	74.01353355572387	364.7608166187221	1987.2614522267634	925.376234404336	1141.1743742088806	40	18	16	14	12	70
894475000	-46897.697177470625	-45409.56548465909	-1488.1316928115357	-45409.56548465909	677.8301592702621	0.48109803550791774	1.0086053065398666	0.03575220613892567	0.3352389008945306	0.052632938860594954	0.018599686618768804	0.03923822477629288	1.3436239384656095E-4	1.4846820481111214	5.520931484577274E-5	3.435572179289118E-8	1.7001397665449316	-1212.8268195388443	115.96154561064273	108.27628153649944	277.39443815350813	1273.7668986212682	2344.657881237859	1253.9300940486899	52	2	19	26	1	70
894480000	-46963.70288459466	-45430.96185005467	-1532.7410345399933	-45430.96185005467	736.3951784915075	0.47393668425908986	1.0086053065398666	0.03801538804650256	0.3352389008945306	0.054874190136343835	0.02075525948784306	0.04195239801800344	1.2483746317002375E-4	1.3340224418631548	5.188900243117882E-5	3.380158673009535E-8	1.5763724999277438	-1212.1915437416199	79.41575562192979	66.53196006015976	544.1367984294283	477.0912698861194	1461.4533650045198	1202.1234237157757	34	24	5	14	12	81
894485000	-46926.30512291126	-45418.13694975115	-1508.1681731601152	-45418.13694975115	752.45600618925	0.47393668425908986	1.0086053065398666	0.03725341510047201	0.34157511455208545	0.05639523036778945	0.02075525948784306	0.04195239801800344	1.268363822822523E-4	1.358304964355582	5.1767429924788676E-5	5.811930398332769E-8	1.9715391421266264	-1202.881446094232	41.5410305562368	127.19740418220562	112.48590929975724	323.5275681544765	787.701535017922	1307.428121804363	9	38	14	14	1	94
894490000	-46941.23338169143	-45411.983704747516	-1529.2496769439147	-45411.983704747516	729.989828560891	0.45467283606167214	1.0086053065398666	0.046039988352843446	0.3607543825780117	0.05639523036778945	0.02075525948784306	0.050179472976574366	1.2748603852202463E-4	1.3103313186050134	5.227368740198082E-5	3.316332353941351E-8	1.5590232906030286	-1212.2857886116426	83.99819607460708	86.30167096848257	245.7591357555409	645.7168785996697	1309.6834454830748	1098.3552126089671	1	50	7	14	5	93
894495000	-46888.796570942635	-45401.40548507453	-1487.3910858681083	-45401.40548507453	688.0216114329259	0.4585545649167398	1.0086053065398666	0.032663343201155944	0.32541418635274283	0.05417768716308771	0.02075525948784306	0.04226163795804682	1.422869673091151E-4	1.4467096671105988	5.408379806749835E-5	4.4201652033256826E-8	1.6833051659932923	-1203.841868674583	92.2416479299122	59.51111412123672	169.39670209210738	392.6200193415208	567.5679848298952	1038.854910023006	25	24	12	12	1	96
894500000	-46914.000483125135	-45417.28213075544	-1496.7183523696963	-45417.28213075544	648.5921025106541	0.4585545649167398	1.0086053065398666	0.03873352070627749	0.32541418635274283	0.05417768716308771	0.016565636684310277	0.04226163795804682	1.352968112319165E-4	1.4423312273954063	5.263919116170234E-5	4.121090547408379E-8	1.6641387739105202	-1194.5197889182114	41.5880220725906	56.225829119512	104.76974541675122	478.6901482699294	592.4218492091865	1327.3339708887324	11	39	5	10	2	103
894505000	-46925.37537304811	-45425.18425881739	-1500.1911142307185	-45425.18425881739	643.4701976302235	0.4621369773595133	1.0086053065398666	0.03873352070627749	0.32541418635274283	0.05417768716308771	0.016565636684310277	0.04226163795804682	1.349746633754972E-4	1.3425414525097148	5.260476016714706E-5	1.0560150613307158E-7	2.3230847950903906	-1181.9860269890637	59.403509446998896	45.00144100245934	191.56101596376567	517.7646908987596	835.3186101210996	1182.529198729627	18	37	6	10	5	94
894510000	-46893.517438538955	-45410.15308107401	-1483.3643574649484	-45410.15308107401	635.8217051051952	0.4621369773595133	1.0086053065398666	0.035898323016764856	0.32541418635274283	0.056210391233726155	0.02133911874280386	0.03637383478127678	1.3854403539945983E-4	1.524414836414833	5.301969608189224E-5	4.7044902176801244E-8	1.7499858133950252	-1179.9196806536647	54.14859179053957	51.76889595856944	263.9407771252552	847.0851170797214	1035.4541237040437	1105.9079367017662	1	58	8	13	22	68
894515000	-46890.647426155585	-45411.12918247878	-1479.5182436768107	-45411.12918247878	634.9417071876704	0.45301262382349516	0.8357398861211254	0.035898323016764856	0.3413909009404415	0.05082602183608457	0.017904676421336828	0.04435326899080677	1.358732154257306E-4	1.359249087731819	5.257004224210279E-5	1.2512997972012265E-7	2.585340764272489	-1185.5031172401286	79.59836317391233	62.830002635949654	178.23551248535273	206.7804390825493	458.795355149599	1177.3071648924442	24	34	2	9	9	92
894520000	-46887.368915358245	-45402.880066156096	-1484.4888492021482	-45402.880066156096	652.609861553341	0.4320241961400969	0.8357398861211254	0.03411988532581225	0.3413909009404415	0.05322602403024825	0.021567877285982872	0.03801384016779046	1.445996975302434E-4	1.3344475798493616	5.5927092287629946E-5	6.15545390592228E-8	1.8268113566594268	-1181.9923405019135	50.161556940463655	55.22387818914984	55.40959112975168	384.2097721270541	1338.7616440981235	989.4958902510826	9	50	1	9	4	97
894525000	-46881.60073418168	-45410.60878326424	-1470.991950917441	-45410.60878326424	652.0071973717248	0.4320241961400969	0.8357398861211254	0.03348282107843473	0.35409514199860065	0.05322602403024825	0.023403477724220034	0.044425293025765776	1.417628470388667E-4	1.3646995120589638	5.370845582906596E-5	5.6989838350333916E-8	1.8438729379204772	-1182.645420612003	63.54650311631897	128.03792699695447	50.19617420582947	245.1846242907323	893.6052441448547	1023.5844597741892	32	4	24	9	2	99
894530000	-46881.18451088854	-45423.002836583684	-1458.1816743048532	-45423.002836583684	605.518850751169	0.42575419295291866	0.8357398861211254	0.03712991244243643	0.35409514199860065	0.05322602403024825	0.023403477724220034	0.044425293025765776	1.4247062118252622E-4	1.4094681393322614	5.4759082836614584E-5	4.010533356052906E-8	1.7133954008270431	-1187.194920463913	81.73555000769123	122.16793590410019	59.62012717501078	307.4687032053669	774.8135415733212	1083.9613637258774	25	2	32	9	11	91
894535000	-46879.920217294755	-45405.95739376939	-1473.9628235253624	-45405.95739376939	572.2524232514021	0.4294417314434814	0.817053286144408	0.03712991244243643	0.35409514199860065	0.05448148663200842	0.023403477724220034	0.04605797947375265	1.4486141530897073E-4	1.3760768435012105	5.608535464944328E-5	5.8582945446118894E-8	1.8100415091523576	-1184.0430183761023	53.90327791859148	55.01425333279803	62.15875122831542	112.49341793505319	447.2145488522802	1157.5441520689108	17	1	39	3	3	107
894540000	-46870.841064266424	-45405.94273825512	-1464.8983260112984	-45405.94273825512	568.9224222383974	0.4294417314434814	0.817053286144408	0.03712991244243643	0.3664382123062446	0.05448148663200842	0.017910869853091392	0.045347601873403184	1.5099066747607586E-4	1.3632036627645692	5.4824499995274156E-5	2.3986800092615396E-7	3.1191903837730033	-1170.9536845176501	35.99084418559101	79.9135825760035	54.89783029186188	178.49659992213577	275.6632738145325	950.8742227883511	12	6	39	7	1	105
894545000	-46871.37388009741	-45412.93276205375	-1458.4411180436553	-45412.93276205375	558.7741436147661	0.4198501749384379	0.817053286144408	0.036231650308268165	0.3664382123062446	0.055187499621144276	0.022955456911607733	0.045347601873403184	1.5112981278233296E-4	1.3419698108604963	5.4010201754200667E-5	6.477528491941754E-8	1.889506354984451	-1177.1370094650683	60.962579637885916	24.42038858955048	31.366909447053064	59.3274433642394	334.0196136181713	944.7312771728244	5	4	19	33	3	106
894550000	-46910.25889621116	-45413.23715294981	-1497.0217432613515	-45413.23715294981	546.2211625104133	0.4198501749384379	0.817053286144408	0.04006505910103081	0.3455631528519526	0.05781658524531282	0.023785531091114785	0.045347601873403184	1.4972751294489153E-4	1.3011982104723039	5.557584917434684E-5	5.6240049454572406E-8	1.7255615469150725	-1190.1549702022373	41.85616602167355	83.84071257220675	57.26127672801221	111.56511158220216	140.13026440717806	1206.4499300773657	26	5	15	12	3	109
894555000	-46932.561340621425	-45427.29180410713	-1505.2695365142968	-45427.29180410713	548.547997452849	0.4198501749384379	0.7450094891395966	0.04006505910103081	0.3455631528519526	0.05770524522671798	0.023785531091114785	0.04611755836156244	1.3946125086943708E-4	1.3658367731109746	5.4482142252466044E-5	9.17546303008889E-8	2.1230863947408323	-1188.80747463876	49.35108440602916	26.312760486577833	72.52250631127419	51.30329086353067	288.2310577068673	1399.4523804576686	15	6	24	15	2	108
894560000	-46909.40850258302	-45426.81000972092	-1482.5984928621003	-45426.81000972092	591.3743664165988	0.4198501749384379	0.7697860416895543	0.03719094856287159	0.3710967213306394	0.05770524522671798	0.017986630292304958	0.03822937684719471	1.4633128490665543E-4	1.3358542726728986	5.593120793876386E-5	4.430140249951009E-8	1.6252618774576357	-1184.9371830139075	77.47341631529898	42.18886659591764	43.87475795152464	75.18386983265073	451.3277143489258	1301.44914943388	2	5	10	44	15	94
894565000	-46911.122314783424	-45426.72025338143	-1484.4020614019996	-45426.72025338143	601.4571682608015	0.41356370089567024	0.7970215501852537	0.03719094856287159	0.3710967213306394	0.05767069074951825	0.020886046842883265	0.03776681336959362	1.463520994903125E-4	1.4132003766697647	5.8485082361877524E-5	4.046548621335677E-8	1.577179224411011	-1189.8674766390382	52.96111149313305	86.81230868082008	78.00234982556454	98.72798571693554	354.3683524494264	930.5978697680243	3	6	3	47	19	92
894570000	-46933.80781027259	-45434.6777214049	-1499.1300888676953	-45434.6777214049	583.0290777635149	0.44865360686615735	0.8264013967248307	0.03719094856287159	0.36623917484801527	0.05767069074951825	0.020368972646253286	0.03776681336959362	1.4477455675540306E-4	1.4030823348783532	5.644027079961605E-5	8.552245723208046E-8	2.090276584320985	-1193.211257926223	34.99273917327681	89.51396155711156	50.34209738827817	165.79627412876548	996.8335388127009	1229.6219639695091	4	39	13	8	7	99
894575000	-46898.529554262626	-45431.7807443268	-1466.7488099358256	-45431.7807443268	589.0512567552829	0.3952973004434613	0.7407891401952877	0.034647323435033045	0.36623917484801527	0.05396243870154342	0.020368972646253286	0.040987489026277454	1.44128330078203E-4	1.3613550380429635	5.5359070480647987E-5	7.071307073513654E-8	2.084185169387863	-1188.777398103695	57.748483991941775	61.89315972482819	54.76783470656852	75.26090083904108	187.6010606099231	1074.6390295030365	17	6	2	33	10	102
894580000	-46906.06387077675	-45426.67241345903	-1479.3914573177199	-45426.67241345903	622.0204745889798	0.38440673314676005	0.6956526666272961	0.034647323435033045	0.36623917484801527	0.05761396535237072	0.020663681779937517	0.040987489026277454	1.3947759213077043E-4	1.3080476423568563	5.9273019751158554E-5	6.872582659157038E-8	2.007052983899957	-1179.3878397355975	99.766299651788	37.78060617731884	100.60104572219149	81.28819487472852	316.3561231589	1113.0015925483895	9	16	2	32	7	104
894585000	-46897.83049038935	-45430.756001892965	-1467.074488496386	-45430.756001892965	617.3091953307696	0.4153053071312974	0.7014136756745525	0.034647323435033045	0.36623917484801527	0.05794605980551774	0.022225195043962	0.04169262564163289	1.3837167783129593E-4	1.2928368720930448	5.6635645354336745E-5	5.9470465204283815E-8	1.8865592261507909	-1176.564883581233	48.23792207544138	63.18203241291049	39.93166973175311	124.7937121984267	427.1545906531059	1168.0363567200382	8	38	8	6	7	103
894590000	-46929.27920721923	-45428.8790953964	-1500.4001118228316	-45428.8790953964	603.7754444630597	0.3988485866061958	0.7534589832789165	0.03834189989233758	0.36623917484801527	0.05794605980551774	0.021301325778170104	0.037232162609433454	1.356594527485074E-4	1.3514132294646506	5.735007375367591E-5	7.18593600437652E-8	1.962110111060128	-1177.5541972280735	27.532188374959063	70.18060275853327	512.8698418289384	1453.2643853139264	655.7748217067947	1216.68579939024	8	54	7	5	24	72
894595000	-46901.25978868373	-45419.62932478544	-1481.6304638982924	-45419.62932478544	664.2283578327399	0.37991535799910536	0.659378609986012	0.03834189989233758	0.34283881122002413	0.058777445783746315	0.025913186109487528	0.04040127530369695	1.319004574791854E-4	1.3338293055183876	5.2669176320749586E-5	4.7740918734761785E-8	1.8293471267437675	-1182.0607026263376	56.50740465642734	66.92877650033739	460.481913417912	1068.3573759177148	994.3243108954102	960.5523643925973	8	54	9	36	24	39
894600000	-46898.79258619528	-45417.83496012262	-1480.9576260726583	-45417.83496012262	651.5872627595228	0.37991535799910536	0.659378609986012	0.03834799097758488	0.35959644789926454	0.05760114299677092	0.024858361756181398	0.04040127530369695	1.4033889441733595E-4	1.297990680942226	5.6921328439225936E-5	5.6783700483078194E-8	1.8917910962835414	-1188.4352202082157	82.36236746044797	76.32255648289998	488.32597170539975	1523.8117583388178	1662.109000310685	823.2636966639028	26	33	8	30	39	34
894605000	-46877.95048453443	-45400.68288898226	-1477.2675955521709	-45400.68288898226	611.6720118956323	0.37991535799910536	0.6307519991140195	0.03671832293958817	0.35959644789926454	0.05657425739419269	0.024858361756181398	0.04486694038839075	1.329210162323936E-4	1.4011491265071232	5.4209963274846236E-5	4.468345941271799E-8	1.7926657980690357	-1191.8298327293464	95.85600086589314	44.851983652784156	171.56924263057167	722.9381048083384	1805.2587552905152	822.6952873400045	21	38	4	42	24	41
894610000	-46925.84963003676	-45424.45327246159	-1501.3963575751663	-45424.45327246159	634.5948520997005	0.38799660874880804	0.6307519991140195	0.04317892138331425	0.3633829085952528	0.05657425739419269	0.024858361756181398	0.045647147649580645	1.310653415167925E-4	1.3404080618346221	5.339562867563294E-5	4.584532223638813E-8	1.7642064591952122	-1190.0198578349527	110.9698362696376	75.49584802801415	311.4719432299305	778.1483056298334	1231.8466297021	785.3266441544089	8	48	5	52	31	26
894615000	-46919.5121048424	-45421.77630506857	-1497.7357997738288	-45421.77630506857	614.6847036740146	0.3949258579745874	0.6307519991140195	0.03091155565170842	0.3633829085952528	0.05919477630626635	0.027068055964870066	0.03634145623614185	1.3346761656560355E-4	1.4055731761928851	5.559191210514995E-5	3.91493364166583E-8	1.6537716333182535	-1197.1356298046232	215.80668440459004	97.82612478055054	311.4235487278193	1270.1410591727654	908.434353018141	756.5728582397675	5	53	8	57	11	36
894620000	-46911.05701658781	-45416.20884959048	-1494.8481669973282	-45416.20884959048	605.9105091635561	0.38397036422018616	0.6218064083651739	0.04427318387438963	0.36681189952945376	0.06629821064398642	0.02015697326278857	0.047196825086282874	1.333380319724452E-4	1.3125979565945562	5.7408686652335946E-5	6.205605853157704E-8	1.9088509621014897	-1186.6751628728914	74.05006165653597	57.59194930854535	176.0748365338059	1017.1420744878444	162.86830151673524	509.9664657220961	21	38	5	93	2	11
894625000	-46937.77364647037	-45413.565761228565	-1524.2078852418072	-45413.565761228565	575.8246255053917	0.39709763991307157	0.6218064083651739	0.03963146423107789	0.36681189952945376	0.05539046718450494	0.025748526564453426	0.047196825086282874	1.278434386860133E-4	1.2796808944189006	5.7700877561458736E-5	4.705077714689178E-8	1.633073667857525	-1179.2075019568172	84.2380384894098	155.53298358258786	211.24281545984192	1071.2713714903027	759.0772829013799	9.842620056768109	40	20	6	83	19	2
894630000	-46930.30600809538	-45407.95320720666	-1522.3528008887233	-45407.95320720666	573.7013480802486	0.3610001663368981	0.5957878317430985	0.04057350540261204	0.35619630536416974	0.05539046718450494	0.024743040839463583	0.04828130853010675	1.241503878642326E-4	1.2657637325220423	5.7212199548442915E-5	4.8454699558417104E-8	1.7358172562844987	-1181.1129354116038	73.10110236482438	169.85476379973983	550.949880074221	1186.0227393214461	1084.8526999689896	753.1133897927684	54	12	6	61	34	3
894635000	-46953.188928632626	-45427.234132541606	-1525.9547960910204	-45427.234132541606	573.8244120783927	0.3610001663368981	0.5957878317430985	0.04627126177633173	0.35619630536416974	0.04980736771110719	0.02445273770493888	0.0372139265509967	1.2540571143931586E-4	1.2803380767120687	5.6885248530201764E-5	4.400804785368302E-8	1.6636458586691523	-1172.7955859316182	73.56735547648088	211.15134019404678	774.1318234958177	1320.995755660269	975.5380812520731	602.7358333082057	58	8	12	52	24	16
894640000	-46940.14965372691	-45403.81384003267	-1536.3358136942377	-45403.81384003267	600.2394837906331	0.38229763240815384	0.7092912951808927	0.04510803861198376	0.35619630536416974	0.06584068749868247	0.02357322704893047	0.0372139265509967	1.2669917074611576E-4	1.1722695568799644	5.72146064592046E-5	4.083597162861265E-8	1.5678060691526063	-1171.7027719353625	66.77819702657465	142.51317795726166	284.3760649033188	1004.0167890992872	1076.9318478518683	237.09533896358752	59	1	11	61	34	4
894645000	-46915.63019976013	-45391.653723333795	-1523.9764764263361	-45391.653723333795	587.7924603670158	0.37345777844460043	0.6116144002294693	0.03469603562444345	0.35619630536416974	0.06584068749868247	0.02357322704893047	0.0372139265509967	1.2303769645485464E-4	1.2262558254398765	5.6908727377295715E-5	3.840004337443079E-8	1.5920709005647349	-1175.8849586485169	87.67133171984852	290.03412508983394	667.4300856636904	843.8078362887343	850.721305604142	18.853011222422605	60	13	5	50	41	1
894650000	-46931.45949466678	-45407.855610098406	-1523.6038845683743	-45407.855610098406	581.2471434427032	0.4009615123739563	0.7755053663163575	0.03591603115069763	0.3434964568462986	0.04766337743391074	0.016803275350026906	0.047005491170690604	1.3689314417537213E-4	1.2999111606635778	6.161395173063538E-5	4.2445310325826285E-8	1.500485536498753	-1171.503078980183	84.47331618536691	121.35233490876743	304.7603425168451	1088.0745795538799	1093.2747640413438	84.91028933505412	59	1	15	63	29	3
894655000	-46922.4168069691	-45399.715394489904	-1522.7014124791992	-45399.715394489904	614.7434227857333	0.41519423152659146	0.7755053663163575	0.03591603115069763	0.3434964568462986	0.04766337743391074	0.016716137414798604	0.04737514737270378	1.292845955925417E-4	1.3268136589728226	5.7482018596624474E-5	2.901107921658509E-8	1.3979215997760257	-1179.7828015600353	65.06778494124529	110.66138634043996	335.46341210485446	1390.0089042651264	552.0600237887162	486.4938014825128	52	5	20	68	24	1
894660000	-46902.355311699175	-45394.0953534493	-1508.2599582498751	-45394.0953534493	590.9010471078334	0.41519423152659146	0.7755053663163575	0.03429048073652992	0.37308328111746814	0.06661809791088055	0.025622643894933895	0.03815648008700535	1.306817206750736E-4	1.327608060981284	5.6320331146629414E-5	5.746111818697974E-8	1.9362939055432722	-1183.822989027096	63.421047391793984	467.6264763397496	621.5354601231677	1567.892126567577	653.4547740502326	87.29119169078194	58	6	17	53	33	3
894665000	-46915.28949177289	-45400.86030249791	-1514.4291892749832	-45400.86030249791	592.5847220652208	0.41519423152659146	0.7755053663163575	0.03429048073652992	0.3468380784786159	0.06661809791088055	0.022134115368083157	0.03947004608922769	1.302853651524072E-4	1.3532562670020212	5.548046630703201E-5	3.658115848340538E-8	1.5523764104574724	-1184.4181359855982	94.95757773241122	186.31193187391065	455.05408319922026	1342.1227049285683	958.8588392337684	87.78448629642422	60	3	7	81	17	2
894670000	-46899.87638245639	-45398.40844511355	-1501.4679373428378	-45398.40844511355	564.5912951975831	0.41519423152659146	0.7685547668183096	0.03222605375413385	0.32825523474426543	0.04560000055363704	0.022134115368083157	0.03947004608922769	1.3985041531593118E-4	1.4439315125067116	5.6049044215162596E-5	7.668023371967229E-8	2.1628015850887454	-1196.423779410155	81.94214018359008	346.617114329899	523.5860068382341	1372.394787901222	595.2259962106804	315.2321660508109	61	1	3	90	13	2
894675000	-46875.534042735635	-45387.71382067407	-1487.820222061563	-45387.71382067407	622.6621750486962	0.41519423152659146	0.7685547668183096	0.0421359687458932	0.3631726557798206	0.04841802887711583	0.022134115368083157	0.03897582729948923	1.3506888581683402E-4	1.392958775265529	5.802374848869789E-5	2.969822861159449E-8	1.4397719124032113	-1176.5918412511865	58.57227310224906	55.031095586392276	301.2417327253585	935.9783075872892	775.6849170180038	242.93310427163775	59	2	3	95	10	1
894680000	-46890.732431148586	-45387.96018061916	-1502.7722505294307	-45387.96018061916	600.3706486155705	0.43079051769573545	0.7747060441549027	0.04281839548614272	0.3531937155021835	0.05732198909006753	0.021222673191406142	0.04192820452731778	1.3302395544601404E-4	1.2816058694572787	5.5043125921570684E-5	3.398185577710731E-8	1.5286907962132905	-1179.578662382076	72.8385323777555	124.85082336187986	631.4722190895026	981.6582972719002	1330.1756672147933	1025.6977561673018	58	2	10	74	20	6
894685000	-46861.87671605698	-45391.756152087495	-1470.1205639694783	-45391.756152087495	665.2340242135432	0.43079051769573545	0.8040028438003002	0.04240401313151995	0.33796697917839463	0.05418430506066048	0.018382791812611973	0.04456507850050444	1.4080600334808073E-4	1.423598989210906	5.712157514262348E-5	3.9398741178310455E-8	1.5968711089221554	-1172.9426225490658	58.08131994585526	159.73554543408065	595.2859568605846	1033.3141569805894	657.5463704543008	149.79508473754967	58	1	9	86	14	2
894690000	-46884.66945159627	-45396.174529616976	-1488.494921979299	-45396.174529616976	629.5159353218494	0.43079051769573545	0.8040028438003002	0.03835105894180318	0.3360699600280146	0.054231495812513825	0.018382791812611973	0.04378750834246695	1.2826661921815481E-4	1.405881765532128	5.456048879136039E-5	4.85719170491107E-8	1.8144221922251913	-1175.3132389311472	70.13986016804164	194.7358563082872	929.3119498676845	1510.4589911198104	694.3335744104926	284.5219003835108	60	1	17	71	20	1
894695000	-46877.88338159586	-45388.95944533046	-1488.923936265395	-45388.95944533046	636.4485106441925	0.4330162037257638	0.8117438531013027	0.04123530243114638	0.3692203627316633	0.05487064178798553	0.022559529744733756	0.04378750834246695	1.3315248727756204E-4	1.4015131874407967	5.6265024519793304E-5	4.450805575252237E-8	1.65929764675123	-1171.9687446774792	61.47903030178915	174.27679470089444	522.3043179344302	1059.982193526511	1243.745249081149	557.6986898254472	62	1	4	78	17	8
894700000	-46910.01495103489	-45425.00986064107	-1485.0050903938247	-45425.00986064107	590.9499840974464	0.44792240951977513	0.8117438531013027	0.04123530243114638	0.3692203627316633	0.05487064178798553	0.022559529744733756	0.03451191594014326	1.423766264368461E-4	1.3854029618941153	5.733480345951452E-5	1.5569824723452274E-7	2.5789681326527365	-1169.1426211960654	71.61415557114802	293.6464998244102	758.0300561240819	1117.4212520998494	781.5370701268502	520.2432297234129	63	2	9	51	42	3
894705000	-46891.34213289037	-45409.16396616885	-1482.1781667215198	-45409.16396616885	655.1831042817432	0.44792240951977513	0.9263857137752635	0.038813179876200275	0.3436875858269531	0.05487064178798553	0.023113733584928003	0.04183050327257465	1.3745292990107293E-4	1.3721453406939366	5.543866564702426E-5	7.758848890886792E-8	2.1184667869027383	-1176.0515146100454	64.53712908918635	218.29382820898644	420.93707151081225	1081.3058739439236	663.6488640327804	634.7942092640328	57	1	8	82	7	15
894710000	-46874.474803234705	-45409.19653460645	-1465.2782686282537	-45409.19653460645	722.0502150733114	0.4590245538266307	0.898647794088994	0.038813179876200275	0.3507211789215171	0.05379947111025742	0.023113733584928003	0.04183050327257465	1.350988626836261E-4	1.4274059969530641	5.070256769604025E-5	3.953886225549652E-8	1.7763076200269925	-1188.2239412788542	80.19442335918515	273.07253128519017	1001.3532517573022	1087.12353994679	966.9251884972751	222.76735738688407	60	6	31	64	6	3
894715000	-46880.1347509951	-45412.62259366293	-1467.5121573321776	-45412.62259366293	702.3433150839793	0.4590245538266307	0.9665531933542445	0.038813179876200275	0.35369496847051723	0.05379947111025742	0.023113733584928003	0.04183050327257465	1.4370921315840388E-4	1.397497464691264	5.33495419778485E-5	3.7443634492227585E-8	1.6622580750181617	-1193.875755137694	67.96418748259568	385.6786191679291	1095.6568910308831	1296.1234441159545	865.8690782338113	698.0788927764505	59	5	14	34	50	8
894720000	-46897.30640236389	-45409.146353090204	-1488.160049273681	-45409.146353090204	726.4243072522319	0.4590245538266307	0.9665531933542445	0.038672818369263375	0.3837050308383761	0.06206529787927451	0.023113733584928003	0.04246062216284969	1.3891674144901408E-4	1.3456027087310636	5.08303849707591E-5	3.170998161364337E-8	1.5362912282794359	-1197.399847301193	43.06079738102223	178.7697033006481	816.9608613049209	2021.8390001016692	1263.443312337581	614.1097571726259	53	12	12	22	49	22
894725000	-46913.47180385496	-45417.245599800335	-1496.2262040546238	-45417.245599800335	664.8263472796158	0.4590245538266307	0.9665531933542445	0.038672818369263375	0.35815011215991155	0.05858578581726166	0.023113733584928003	0.04246062216284969	1.3508372230722448E-4	1.3794108845828352	5.460420243042867E-5	4.2511127201161544E-8	1.6692000791603434	-1186.4893394473754	73.14821250122414	191.03829882867907	450.06560090740066	922.3101706817821	1360.1658686807111	380.110476714428	62	5	3	10	84	6
894730000	-46914.28413079034	-45406.549679281656	-1507.7344515086897	-45406.549679281656	692.4676356672009	0.4590245538266307	0.8583558057511474	0.03370502510241842	0.3967505403481483	0.05858578581726166	0.020053059815061634	0.04466218238154591	1.2460420549886535E-4	1.3218224120236084	5.17596707717776E-5	3.213806725746589E-8	1.581090110821009	-1189.1063720415077	75.13313353660651	125.50581561932296	672.4762038851263	1326.198219664546	1097.0362138274236	203.11471066473405	50	13	23	13	66	5
894735000	-46906.56013388049	-45406.30543892888	-1500.2546949516143	-45406.30543892888	688.6743697547956	0.47720409416982074	1.0123769428234877	0.041769237991827496	0.3967505403481483	0.05858578581726166	0.017870697724995544	0.04731180774438206	1.28828499911696E-4	1.2995213274517925	5.479244685772788E-5	4.514761438485776E-8	1.69361189587946	-1175.4182260097518	59.73175092299514	225.96986491750775	1041.427393720878	1133.0779728228633	1009.879910991023	83.65515721469562	54	10	47	30	25	4
894740000	-46899.591059939696	-45382.57537615435	-1517.0156837853456	-45382.57537615435	744.4548029928363	0.47720409416982074	1.0123769428234877	0.03730532679165937	0.35374622131103073	0.05858578581726166	0.017870697724995544	0.04468840893522543	1.2555742857457613E-4	1.1977044306264646	5.2925006958620473E-5	3.984981231456664E-8	1.7006796348377806	-1184.9461533210758	79.76204160583244	175.75033156819336	968.9690626516835	1558.0690863926309	1190.9908776549755	296.2354029996584	58	5	50	27	26	4
894745000	-46899.31214247244	-45410.43095522343	-1488.8811872490032	-45410.43095522343	718.2527295279472	0.47720409416982074	1.048843030000326	0.03730532679165937	0.35374622131103073	0.05858578581726166	0.02117728882283714	0.04448770058070485	1.309799437292779E-4	1.323841278953637	5.497196134409527E-5	4.5508211137461997E-8	1.7641574408092355	-1174.6279279131097	81.67954612348002	198.69676568119849	706.9794661112567	1668.320321002043	744.2153465513495	323.7923365806493	56	9	37	32	35	1
894750000	-46897.578700200036	-45398.56844092031	-1499.0102592797236	-45398.56844092031	658.5493131091566	0.4469743064129559	1.023939436233065	0.038216715695964215	0.34807229564152753	0.05858578581726166	0.024283768323142663	0.04448770058070485	1.3222328571628074E-4	1.3239653345792934	5.5576442829846724E-5	4.826521455067122E-8	1.7850382159079337	-1188.9011317269271	70.47075516302588	265.69583853859893	845.6817969303822	2576.6847662951923	1108.2449149407455	495.88587679480696	58	5	41	18	21	27
894755000	-46919.64665040664	-45417.934365375404	-1501.712285031238	-45417.934365375404	648.1046418650944	0.5026307960373083	1.3116933371242012	0.038216715695964215	0.34807229564152753	0.05440093151865925	0.01816831244381373	0.045498661476876825	1.306712201050264E-4	1.2750327082499504	5.7118294368662236E-5	6.760017461324048E-8	2.010574635502261	-1177.1558776804077	83.36219835743508	210.54839222534565	974.0191024386647	2797.6759986558927	506.0292594660327	140.49266533100254	52	18	41	23	35	1
894760000	-46875.12057177775	-45384.65892158126	-1490.461650196494	-45384.65892158126	630.9058731175326	0.5026307960373083	1.3116933371242012	0.038870231596193815	0.34807229564152753	0.058820231223253784	0.01816831244381373	0.04313549363821354	1.2914692598106826E-4	1.2916718816204666	5.444031674874404E-5	3.2775078972914265E-8	1.659705720425209	-1193.815686520358	67.60596558480059	282.67151204161814	579.7264580208895	1617.007057764899	715.6624837641082	42.89084696504224	52	13	32	43	29	1
894765000	-46912.30764268234	-45394.20727720336	-1518.1003654789802	-45394.20727720336	641.3612858168921	0.5325206211669918	1.348691999271184	0.038812476351175546	0.34807229564152753	0.058820231223253784	0.020285795033269258	0.044648414881324	1.2648835363448803E-4	1.4920627463299396	5.497752542266221E-5	3.193894876673015E-8	1.6454810056009683	-1212.241058402584	122.54194643568178	557.0462715150303	947.8996484252228	1617.2366062900276	1205.0295573424082	479.7925012073206	53	10	29	53	1	24
894770000	-46882.20814502625	-45384.396362368236	-1497.8117826580121	-45384.396362368236	694.2279544930442	0.5325206211669918	1.322640429390813	0.03816510656018296	0.34807229564152753	0.058820231223253784	0.01873899424311429	0.04806144241129197	1.2161627453985298E-4	1.2682998852603604	5.5215801096713385E-5	2.453035972623161E-8	1.4922576031470285	-1192.0705730946358	87.86392998653172	419.19628019812717	1431.3638604486505	2750.500215282039	751.7565515837011	543.290935015138	59	17	34	28	15	17
894775000	-46901.14289002914	-45391.58886529254	-1509.5540247365986	-45391.58886529254	709.7645812681609	0.51652360336471	1.322640429390813	0.03816510656018296	0.34807229564152753	0.05351820939787478	0.01873899424311429	0.04119682686635095	1.3414179498656942E-4	1.3187579323438983	5.948406300754162E-5	4.8827252469676135E-8	1.712087791984714	-1182.6415576912418	86.02879856243557	303.36275240818134	942.873981013503	2260.7080074394703	2498.593657958348	420.60998509244627	57	26	27	11	14	35
894780000	-46892.5735294039	-45400.75881538719	-1491.8147140167036	-45400.75881538719	722.8940206794335	0.51652360336471	1.4540756216650368	0.03605727351504974	0.34807229564152753	0.04702144439794873	0.023109080429780098	0.03829368723096511	1.3065326662283497E-4	1.3238339580343708	5.729973819795956E-5	8.490456612459078E-8	2.2834552513265223	-1173.4302804770748	84.36612528597234	240.4659241086145	633.1242682170441	896.1566892413571	1806.7105297415487	439.2705410295837	57	8	22	4	44	35
894785000	-46906.068630581125	-45404.0325630446	-1502.036067536524	-45404.0325630446	641.6186224652754	0.51652360336471	1.1381376331008872	0.03605727351504974	0.34807229564152753	0.061189647592654384	0.019117979421743224	0.03829368723096511	1.2299935935340434E-4	1.3734485371158858	5.544072235782839E-5	3.7681459464774855E-8	1.6494774518246629	-1178.5359511911465	93.59610094340593	363.6055762648399	229.31127084237352	416.55224917191697	1326.0436697832665	573.0555124884837	58	5	1	17	54	35
894790000	-46865.06818168056	-45387.375856530125	-1477.6923251504322	-45387.375856530125	584.224225036948	0.4951066964671593	1.1381376331008872	0.031990537639487365	0.3466317516807654	0.051900727269961616	0.024128009697955612	0.03829368723096511	1.3843762090273688E-4	1.452526227189242	5.603106159910311E-5	5.059147388064977E-8	1.8101467714234876	-1190.9333913519015	87.66698903911619	460.8563923640174	814.0964628211012	623.2113103081678	1622.5765050043576	623.0197668919046	57	12	7	12	49	33
894795000	-46871.35762534585	-45400.53892837689	-1470.8186969689598	-45400.53892837689	611.0962826331881	0.5045364798919603	1.0805209066767014	0.031990537639487365	0.3466317516807654	0.051408792314664796	0.023262766428109784	0.04293571437010936	1.3986742730888853E-4	1.4294009110019572	5.747096140917061E-5	4.0378522263513975E-8	1.7098410904902204	-1196.980679902924	115.546695711104	319.8012730502446	511.0325585126136	796.0807946211786	1364.9610764369866	697.6659189269939	61	5	4	9	66	25
894800000	-46904.38078431523	-45400.08771956245	-1504.293064752786	-45400.08771956245	638.3292286988014	0.5045442165467784	1.099328770890411	0.03781380009759213	0.35922195362968046	0.04699745295270327	0.021708386506113488	0.03676516085993313	1.2780889052239644E-4	1.3681069339646015	5.663190297822088E-5	5.426472816480945E-8	1.8118062684499074	-1186.5879808669058	56.662549280692325	195.3698682231697	702.3687516422636	1154.670931862321	1622.09695786573	612.4876037954367	53	11	14	13	50	29
894805000	-46909.07991125231	-45400.46398578565	-1508.6159254666563	-45400.46398578565	653.5194346594773	0.508060451301148	1.1019195406604407	0.035891245166370184	0.35922195362968046	0.05764369351506216	0.021708386506113488	0.04317770684297174	1.1716648888707826E-4	1.3693256447978244	5.495827792728259E-5	3.927566026802465E-8	1.8478070986778814	-1190.2819650939316	81.21956064391493	284.77736566795085	797.4081958837821	1307.4876941623436	1474.7063989341254	662.1057714198453	57	7	19	13	48	26
894810000	-46908.08053025903	-45406.78164042339	-1501.2988898356382	-45406.78164042339	661.8321720539165	0.508060451301148	1.205028108533978	0.03740218252539341	0.33851033146601983	0.06260249957559814	0.023676162407364514	0.04134728239129974	1.2686621443183286E-4	1.3143206371781382	6.045669473731773E-5	3.01864474323431E-8	1.4622250001717083	-1169.9391621375705	58.003419352973566	164.826150185791	551.248601813648	756.539096100647	1869.050755646645	451.9696571694126	60	1	28	14	30	37
894815000	-46908.79852597065	-45420.93857688546	-1487.8599490851832	-45420.93857688546	638.6977332608149	0.5153734306606406	1.2429519385524905	0.0418855888456805	0.3407388330733709	0.06260249957559814	0.020408546497462418	0.04281068261181805	1.1924507520077994E-4	1.3131330278855982	5.8733867682306025E-5	2.3453772479541803E-8	1.4848766360129468	-1180.5729613122417	57.33970416338543	195.9845242505556	370.1070912770405	916.8813073706528	1321.2660673133773	478.008098903724	57	7	7	4	66	29
894820000	-46915.071603617296	-45434.62958826863	-1480.442015348663	-45434.62958826863	598.319237300422	0.5153734306606406	1.2429519385524905	0.0418855888456805	0.3407388330733709	0.05665150540604142	0.020408546497462418	0.04281068261181805	1.3058022784878483E-4	1.376325834512011	6.308585955738155E-5	3.0667353657930886E-8	1.5633674911253315	-1177.7627617811308	84.41196327622774	179.84600773030817	894.9255632063665	2181.1822546750523	1389.279480786362	412.733062165903	62	1	36	6	34	31
894825000	-46909.011699367766	-45424.57412073762	-1484.437578630143	-45424.57412073762	547.0867589797485	0.5153734306606406	1.3514376344425447	0.038700686581991245	0.3574953028385146	0.049570162998684615	0.02286182154122608	0.04519043788774624	1.2968345489293732E-4	1.3932076506743014	6.451551500298019E-5	3.2753167253749113E-8	1.5931037003339312	-1174.7020196943026	52.842326333504644	106.92919702093943	643.3122661757915	807.0625365620684	1263.360529462973	571.2557924826884	40	19	22	8	57	24
894830000	-46919.00499936621	-45422.77789453562	-1496.2271048305927	-45422.77789453562	635.3164514072175	0.5135265767459838	1.3456902634237717	0.038700686581991245	0.3539227052387422	0.053292892399103994	0.02187819307236983	0.04519043788774624	1.3110880112764524E-4	1.446529331622206	6.065973863321814E-5	5.85358734656152E-8	1.7841987800669343	-1171.0136181325245	53.95912215271347	99.62530591284823	242.12373127377646	641.1363036226093	1137.3182187047626	759.1717157424276	32	24	9	15	63	27
894835000	-46877.6747456474	-45406.76955824497	-1470.9051874024278	-45406.76955824497	618.7191274289719	0.5300538752241215	1.3456902634237717	0.04007383689374019	0.3590974132155964	0.053292892399103994	0.023104136093939014	0.04519043788774624	1.300085116119581E-4	1.4266062121186311	5.877341461655823E-5	5.116848990668047E-8	1.874804287792587	-1165.9761666038173	27.817787365501303	97.62217924477633	198.77634769151183	628.6829963236788	1332.2828483824628	419.4818414028346	20	37	12	3	68	30
894840000	-46897.9686990189	-45412.92642885445	-1485.0422701644493	-45412.92642885445	586.8192836430636	0.5123020048561812	1.3947238110389182	0.04007383689374019	0.335341849301893	0.053292892399103994	0.023104136093939014	0.03414956482132723	1.411172336513852E-4	1.3749787907234605	6.667903870538489E-5	5.757768641261263E-8	1.7306466907121074	-1160.3851677030455	35.79163127175891	96.95730886753061	322.3835683715193	473.66614980656954	1462.8849759430643	415.86684909306143	21	35	15	1	64	34
894845000	-46914.785104546	-45412.64484754383	-1502.1402570021676	-45412.64484754383	582.7248682561146	0.5163352239312075	1.3198550733044534	0.038578607406030356	0.335341849301893	0.06014538412656887	0.02514323132849464	0.03414956482132723	1.329696916952407E-4	1.3432822205249342	6.73911373571373E-5	4.208536641469558E-8	1.5736890534257304	-1166.472843770984	52.25815449040467	78.09151178430675	64.65613671055507	598.6947592948833	1112.8957416267815	572.0237099498394	22	31	6	21	52	38
894850000	-46905.30290820824	-45414.717860868936	-1490.585047339311	-45414.717860868936	585.3735562949048	0.5163352239312075	1.3198550733044534	0.038578607406030356	0.3673218322439773	0.05210605787309189	0.02020296830458932	0.03861771576944531	1.3597569299525773E-4	1.3359076905317389	6.732293903253301E-5	4.541797812609147E-8	1.6325169308683365	-1156.855738108637	52.45205483152825	57.69291504330672	388.1424624454472	1032.9954105006068	1101.4819132348034	706.4520276996143	9	45	25	27	34	30
894855000	-46953.154181500504	-45419.813647917734	-1533.3405335827706	-45419.813647917734	553.4943769530212	0.49671475178524216	1.2056410135585087	0.03739857333135746	0.3673218322439773	0.05708217379295491	0.019133094113317067	0.0396703699486403	1.3359974137562921E-4	1.3201866295030775	6.289976182468108E-5	1.7998788487212914E-7	2.903639223360929	-1188.4258355301201	173.7351176527067	91.95298936416704	369.1406840872882	1364.7990382773328	1148.1261479336758	378.3370917515988	6	53	15	77	5	14
894860000	-46937.37689852274	-45423.496854535224	-1513.8800439875176	-45423.496854535224	564.4996176293969	0.4483219998663926	1.0169019188819444	0.03739857333135746	0.3673218322439773	0.060233912624212925	0.02579228238667806	0.04610982465500974	1.3673320754378586E-4	1.302560490459233	6.222896911000656E-5	9.609560133399213E-8	2.2460659450463987	-1176.7681577283113	186.7102860057525	65.50861102535073	253.2945716381887	1312.0163360224699	297.2676056851734	790.1952966062534	1	58	12	80	9	10
894865000	-46935.450755789774	-45404.09186675231	-1531.3588890374658	-45404.09186675231	575.7260268505117	0.4750945340697528	0.9516612483329955	0.03739857333135746	0.3673218322439773	0.060233912624212925	0.02579228238667806	0.043926744175575974	1.2703560234587045E-4	1.3324581700181493	5.741884067609297E-5	6.15558914282614E-8	1.8344949622462954	-1180.1237730305484	74.25781098468188	72.25270288771515	260.142466046256	1276.0730908551482	643.232689659039	860.5888762850637	3	56	10	79	16	6
894870000	-46910.40347453489	-45404.153427991056	-1506.250046543834	-45404.153427991056	559.5994915762254	0.4701225527035317	1.0447213585505932	0.03739857333135746	0.358389357345091	0.05301830462432736	0.021320853758077407	0.04883313820345193	1.3611792883565617E-4	1.3476672515023642	6.0723114223435954E-5	7.676145430149078E-8	1.9883901125239822	-1162.9964060229836	58.02982928361002	72.73099785413702	191.95391238782906	1022.312087759646	795.7458764105978	5.812604094054194	8	52	9	83	16	2
894875000	-46916.96473073954	-45418.023307088995	-1498.9414236505477	-45418.023307088995	572.4841369157851	0.46268312765862707	0.9761206711473981	0.03739857333135746	0.358389357345091	0.052979300170332665	0.021320853758077407	0.04883313820345193	1.472769661834456E-4	1.4128502494354584	6.155159391868683E-5	1.2460886857731486E-7	2.2517953070048504	-1160.3538785378291	61.15841744968436	64.10658796960271	194.18219145309934	1164.2666944107064	732.8216846861735	82.5424986667593	6	56	10	71	26	1
894880000	-46886.13893474037	-45397.25164984709	-1488.88728489328	-45397.25164984709	535.6974962740568	0.46268312765862707	0.9466346437603451	0.03739857333135746	0.358389357345091	0.052979300170332665	0.02170313214564797	0.045498075979030286	1.376118256668765E-4	1.3920137341226415	6.050483477788332E-5	1.472060541441737E-7	2.676011511963134	-1164.0483889405696	52.47792023234357	70.66694834903218	261.82564138564595	1119.5667641882537	546.1302593941148	366.71407854793324	4	55	13	83	8	7
894885000	-46878.593278140965	-45390.2217248783	-1488.3715532626684	-45390.2217248783	502.5164220149443	0.46268312765862707	0.9466346437603451	0.04501244116598304	0.358389357345091	0.052979300170332665	0.023302775722592324	0.03949507159688963	1.37633939873307E-4	1.4029336594793655	6.0187917642923886E-5	1.196987230731711E-7	2.472028276110145	-1167.0792352505327	48.20871118850255	46.952143294171954	271.35445293363904	943.1117326608977	484.14197772640347	250.15509364253177	52	10	8	91	7	2
894890000	-46879.393987486794	-45406.156250288666	-1473.2377371981286	-45406.156250288666	491.15039635705415	0.45861393910897824	0.9503684426243382	0.04501244116598304	0.358389357345091	0.05184469631834167	0.023302775722592324	0.04545786139179622	1.4315535479825586E-4	1.3779966196482794	5.9866111727047406E-5	4.4561285168110485E-7	4.2221488279905754	-1168.0774024355262	59.57114604809091	101.61952400003865	529.9032737390893	1359.4076129542323	314.6354237918944	374.01341524194584	62	3	12	78	10	5
894895000	-46892.09763825085	-45414.52416782613	-1477.5734704247227	-45414.52416782613	532.7454894284162	0.4725096748194061	0.9503684426243382	0.03085093083120227	0.358389357345091	0.05929368440250015	0.023302775722592324	0.04203120498217881	1.5387761064071312E-4	1.3647194735778492	6.306678910919483E-5	2.864824535584749E-7	3.1757756450122763	-1155.8317424197592	70.85217235875564	266.62344965779204	930.5755930208254	1206.6560845361482	273.15255862018995	345.20811721638063	65	5	11	74	10	5
894900000	-46858.80012870422	-45402.74422571757	-1456.0559029866483	-45402.74422571757	509.1947861051824	0.46842889915780617	0.9503684426243382	0.029112101855360117	0.34056099785638444	0.05929368440250015	0.019112636895994205	0.04101652913978898	1.492162888667112E-4	1.413255530040236	6.373507350519017E-5	9.659527715020202E-8	2.1147558311713057	-1152.84898236138	60.11703105965601	128.78727010148262	487.68528090376503	1276.0648787718947	452.99923697616725	302.0690763313533	62	5	12	79	10	2
894905000	-46891.78921295088	-45404.900161753125	-1486.8890511977484	-45404.900161753125	530.6482253958801	0.4527872687904582	0.9503684426243382	0.03367949197947974	0.34056099785638444	0.057374300364025715	0.0221960631919758	0.042445322349827945	1.4051951055754744E-4	1.3186175343906146	6.19556054974527E-5	7.629573377508944E-8	1.8980381560856507	-1153.902305380093	56.418089550557774	79.86080306881193	187.78350126845692	1068.8084955490278	300.5606647939245	226.35870170768482	62	1	9	92	5	1
894910000	-46893.57260852334	-45417.031063835675	-1476.5415446876673	-45417.031063835675	717.9146524278848	0.4527872687904582	0.9404589504861592	0.03367949197947974	0.3385126308785527	0.057374300364025715	0.019936813642433382	0.04015977958141639	1.5114511667160339E-4	1.4222640609721393	5.866984352705344E-5	6.166299018273307E-8	1.736483862213306	-1160.148490176892	57.10174350249506	295.23617864468497	728.4019543554118	1116.524377606236	2214.60460800927	507.90880393971	62	6	15	57	6	24
894915000	-46869.52243188884	-45416.72726365316	-1452.7951682356772	-45416.72726365316	835.424858957748	0.4595958758751445	1.0910287882194214	0.03392097538422824	0.336163647139428	0.0560029476945663	0.019936813642433382	0.04056120505691529	1.546768549119914E-4	1.4227799246831598	5.794303924570815E-5	9.842556598453609E-8	2.171965051798923	-1172.8523504427728	53.7803775455254	235.04774082834024	707.294405156481	963.601998125919	1058.7249915678935	781.4350823976154	59	10	17	41	17	26
894920000	-46866.798497732576	-45407.30343149554	-1459.4950662370422	-45407.30343149554	702.8298032735804	0.4595958758751445	0.972222177250994	0.03392097538422824	0.336163647139428	0.0560029476945663	0.019936813642433382	0.04056120505691529	1.5729550865829743E-4	1.3994653149046572	6.233743639011866E-5	6.438117612531629E-8	1.7741273428805562	-1163.1156383686475	76.5141271595256	148.01889776742976	748.0150962892479	1254.0839793101031	1328.4738567712259	539.0094874782654	56	9	24	44	14	23
894925000	-46863.26987289416	-45393.58301293321	-1469.6868599609495	-45393.58301293321	784.7661935989019	0.4595958758751445	0.895049625369745	0.039866209285599065	0.3324295819588148	0.0560029476945663	0.019936813642433382	0.039170835721670606	1.500999779029187E-4	1.398058282206791	5.909564839543971E-5	8.114610154234057E-8	1.9223028767250194	-1156.221179449963	80.85595942288874	83.40250461835795	578.3484142732073	1172.2493034051183	2290.6787003811874	849.9501668381848	49	19	13	51	8	30
894930000	-46863.27390805963	-45405.502722653495	-1457.771185406137	-45405.502722653495	596.4333920184519	0.4595958758751445	0.8219112704016415	0.039866209285599065	0.3630437248846351	0.0560029476945663	0.025803095176758644	0.04904189979742713	1.4132208517265903E-4	1.410521897650593	5.4797322900141335E-5	4.898008743047581E-8	1.7615994151255514	-1171.476942406496	81.15905726320474	176.86660050556438	704.0787418666811	1209.6013426221534	1601.9648865048448	475.5884128613653	60	14	6	46	25	19
894935000	-46863.46997320065	-45422.35100139412	-1441.118971806531	-45422.35100139412	634.342975005707	0.41024162146493987	0.8375379563171294	0.039999613969710225	0.3401955171977447	0.0560029476945663	0.025803095176758644	0.047979228272138484	1.5780785223248946E-4	1.3808034637563733	5.824929288063815E-5	1.0877843411972724E-7	2.3639261293137546	-1179.355869035225	78.46499493379858	185.74204055636156	498.53661604500627	1339.6064195283507	765.4841221347917	458.7376386345219	67	9	6	63	19	6
894940000	-46843.39957647548	-45388.97192728087	-1454.427649194608	-45388.97192728087	577.4702701977388	0.4175975260595936	0.7991241487538512	0.04065154695663173	0.3401955171977447	0.0560029476945663	0.025803095176758644	0.03938863823316194	1.5608943507932084E-4	1.4090188754877	5.870555512457158E-5	4.697090491597879E-8	1.6743712573265432	-1183.8783234418315	74.84725432177584	69.50941090593953	526.0911489798866	1146.387595495809	635.1443778217796	626.9260872176019	47	23	12	62	16	10
894945000	-46865.91969043202	-45404.906857033915	-1461.012833398104	-45404.906857033915	735.9504001277	0.44184687258379035	0.772202171700916	0.04369941863614959	0.34888653365746475	0.0560029476945663	0.024444184754975305	0.03938863823316194	1.4780857189039542E-4	1.4681665435734057	5.4869590830719696E-5	6.924624629840502E-8	2.004079971104633	-1178.8035774207847	97.6265401223523	99.33508628818086	477.9486996678202	1282.332525455319	1250.4694571512218	281.00554306963426	7	60	14	57	23	9
894950000	-46897.70903077723	-45429.1345120026	-1468.5745187746254	-45429.1345120026	539.7995639776359	0.44041875480831694	0.8818373706605719	0.0380600439556575	0.34888653365746475	0.051301022770456624	0.025530345539009743	0.04580779317897604	1.5160088514793411E-4	1.4156472783644756	5.897038994867959E-5	9.054815905849982E-8	2.076116102517233	-1178.221915588786	78.02975358606598	136.36637207271605	506.6750152638979	1552.7973532743604	925.9192985212636	420.5958675219726	52	21	6	57	22	12
894955000	-46893.508181933765	-45428.05329583503	-1465.4548860987322	-45428.05329583503	495.86311880030183	0.4254151771146359	0.8018871050936968	0.033461905728601395	0.34888653365746475	0.051301022770456624	0.01837231928739256	0.04580779317897604	1.5142579001066838E-4	1.3861075855972558	5.873510593536476E-5	6.3278948944366E-8	1.855188396593985	-1174.4644761549241	72.9791683092315	260.62829691965845	459.6848298686837	1435.4948084432467	1001.732370668085	502.14549036255653	57	11	15	67	16	4
894960000	-46859.60249980476	-45401.02046921008	-1458.582030594673	-45401.02046921008	507.2155336889565	0.4254151771146359	0.8858471755783961	0.03379816917878144	0.3614935512034107	0.051301022770456624	0.018393146602988533	0.04580779317897604	1.47822160758157E-4	1.4056986709082315	5.752016081742196E-5	5.112716157825162E-8	1.7340082801732017	-1172.1025197286538	89.651974603801	197.36180940346904	1052.0881305613154	1595.672343377406	675.086266920395	289.3724573989458	58	18	24	37	24	9
894965000	-46868.76001725933	-45399.23556356177	-1469.5244536975606	-45399.23556356177	599.8067536597625	0.43710331714038686	0.8858471755783961	0.04076457218680339	0.3614935512034107	0.051301022770456624	0.02348368501122541	0.03638484803429082	1.528878268444321E-4	1.4500577192965145	5.600429221637106E-5	6.035707250045656E-8	1.7256760187433846	-1163.7789325000344	68.50886993170091	312.75254344462246	1141.9199992798704	1752.7265201738908	851.4350220755153	300.9675183087532	60	20	20	41	20	9
894970000	-46834.41338284764	-45395.92991509329	-1438.4834677543492	-45395.92991509329	542.0629559318311	0.43710331714038686	0.8115564167061524	0.04076457218680339	0.3318034666935188	0.05455966757698793	0.02348368501122541	0.03638484803429082	1.6002757386819722E-4	1.4497295982061276	5.656904937870908E-5	1.0470566999249798E-7	2.259150095463073	-1170.5532952444646	56.31933561977404	275.7679324952989	837.2583863792709	2402.804328519126	991.8202056882624	178.5755080194774	57	20	30	38	16	9
894975000	-46854.238399821144	-45389.499774810734	-1464.7386250104073	-45389.499774810734	509.88138811126953	0.43710331714038686	0.79947431939338	0.04033505992347999	0.3318034666935188	0.05455966757698793	0.02348368501122541	0.03638484803429082	1.5958324478721492E-4	1.4178328354934209	5.919552810149222E-5	7.087051834829064E-8	1.7689679484952356	-1160.3488789498042	61.45211314975932	328.2575257156062	954.791892511138	1643.3067227836466	903.3814353388935	190.91036936524634	55	25	39	34	11	6
894980000	-46856.53282869786	-45405.804217550234	-1450.7286111476303	-45405.804217550234	472.9684984159905	0.4410518671510304	0.79947431939338	0.04033505992347999	0.36177162317173844	0.057594335783548556	0.02348368501122541	0.03638484803429082	1.545899939566279E-4	1.4514891989448266	5.9154272756332036E-5	6.167260660433122E-8	1.8306736502886236	-1165.7503939126266	65.72320327812007	390.9617787556716	900.8091949883261	1589.7672247361986	925.5483725620217	202.14398152301627	59	14	21	57	11	8
894985000	-46855.75179649982	-45402.314278095226	-1453.437518404596	-45402.314278095226	468.8141441982372	0.4410518671510304	0.8150637823804673	0.04033505992347999	0.3550297895025469	0.05472289731733381	0.022338446589421117	0.042713281349530015	1.5452927608288028E-4	1.4574536162536984	5.814449864962162E-5	7.060686070531845E-8	1.8912818484725038	-1168.562755565343	66.54388848918315	284.4464789154904	493.3368150708234	1286.8968949792813	1383.153002085026	583.3288392312527	61	5	11	62	16	15
894990000	-46857.86989706045	-45386.67117496736	-1471.198722093087	-45386.67117496736	472.62212862840477	0.4410518671510304	0.8150637823804673	0.04033505992347999	0.3550297895025469	0.05472289731733381	0.026947381468778547	0.04123415666921137	1.562322685890255E-4	1.4950902317950303	5.8037576451679095E-5	1.2747742889580165E-7	2.167008181480745	-1165.2532205490254	54.491477325422025	186.360232452211	360.8184056987987	1099.9800219484102	88.39139533903236	157.9406430547915	52	17	11	84	1	5
894995000	-46822.32073654442	-45388.08773714122	-1434.2329994031977	-45388.08773714122	472.41440187507607	0.4452759005758981	0.9697409994926499	0.04033505992347999	0.3499859395272306	0.05307581234603432	0.026947381468778547	0.04456593313585301	1.65485286055617E-4	1.4656803059581314	5.850203046443616E-5	3.411264335239182E-7	3.403101060826492	-1158.7147907636186	63.56496167137668	116.26777559309329	452.9874089898749	1265.7109516576024	410.4052130134575	434.5916622898721	54	18	11	70	3	14
895000000	-46839.73023110453	-45394.88304165328	-1444.8471894512486	-45394.88304165328	469.5702530841905	0.4452759005758981	0.9359169333907303	0.04247649893030568	0.3499859395272306	0.05334595867895511	0.020001721221888046	0.03819726279851043	1.610533042378399E-4	1.5051430641876937	5.608432313120704E-5	8.016748671859951E-8	1.9848733380056514	-1164.8209246767335	60.184353447059635	198.48663814629654	985.0456961885201	1345.2917255414727	335.6551275732536	218.77092691836074	59	16	9	72	11	3
895005000	-46849.209797366326	-45390.420338100615	-1458.7894592657126	-45390.420338100615	438.56287170855364	0.4452759005758981	0.9180241169763091	0.04247649893030568	0.33160935448252343	0.046476423340658976	0.020001721221888046	0.03819726279851043	1.5860821184668404E-4	1.5125899336063013	5.4803752637782633E-5	6.884164453985672E-8	1.9194441747981665	-1179.5065445317691	55.992480199669664	313.42158481693156	266.81086904971437	1325.9756086075	948.2677833737208	237.38102582183248	59	7	7	83	5	9
895010000	-46803.42793146962	-45389.60350587968	-1413.8244255899394	-45389.60350587968	427.83807624135	0.43248492380529324	0.8588078011775769	0.04247649893030568	0.33160935448252343	0.04863193092496107	0.021536704657226218	0.03819726279851043	1.6921526440144053E-4	1.5130187056750561	6.08001092127999E-5	5.5089837785935835E-8	1.8143087847645616	-1163.084887221446	63.03835601750593	84.901768632289	322.79424203823595	1145.426657597874	396.1964651689235	172.67347850287317	51	10	11	89	4	5
895015000	-46831.30721956009	-45388.64558637988	-1442.6616331802156	-45388.64558637988	453.9985331680127	0.43116621072987593	0.8451310520219806	0.04247649893030568	0.36841277555436547	0.04863193092496107	0.018192534019743245	0.03819726279851043	1.5446404891235585E-4	1.3800402452633598	6.10591021964521E-5	5.738466567593503E-8	1.7613731782684507	-1148.7203207937052	61.22193790844932	171.7738297004677	491.06728118065195	1107.3969587382899	1335.9018686375557	126.25804383709813	61	14	11	64	15	5
895020000	-46846.19287397974	-45413.507884286104	-1432.6849896936353	-45413.507884286104	532.3777415586422	0.4451982282079368	0.8451310520219806	0.03147876836670847	0.32051779408054776	0.04863193092496107	0.018131085222908166	0.03875556852661243	1.7112982976709646E-4	1.3950497480566337	6.293019973032635E-5	6.431994126193007E-8	1.7315676399746018	-1141.7902149615848	47.56461851862736	86.13071332089974	297.3309400878664	1516.8052564884706	310.0725684405903	76.75228578833176	59	1	21	76	7	6
895025000	-46842.925147718764	-45417.745562732685	-1425.1795849860798	-45417.745562732685	440.8703280427743	0.44717388011425624	0.9955189623828661	0.03782621409967942	0.32051779408054776	0.04863193092496107	0.018131085222908166	0.03875556852661243	1.6389996671845175E-4	1.4515577303973217	6.120446736859045E-5	4.005412322412091E-8	1.5313348282637025	-1145.3971733244864	60.624012440316626	118.0629287545187	379.91545435449376	1259.1186662159273	242.48216024447683	156.0998333383488	58	1	24	75	7	5
895030000	-46859.91447836322	-45425.37142775924	-1434.5430506039825	-45425.37142775924	421.0643807104417	0.48607232528608535	1.0058344087161653	0.03558204183906031	0.32051779408054776	0.04863193092496107	0.021390242512954526	0.04011413177774923	1.5892158347034004E-4	1.4238038823514014	5.937454994984377E-5	6.186390765967196E-8	1.8088273147256497	-1141.9261181588217	53.310721633239666	156.4215241210781	266.44740554913386	1381.629052176865	85.9769085458871	14.85688088472141	59	3	23	78	6	1
895035000	-46826.81059934789	-45408.78411139215	-1418.0264879557358	-45408.78411139215	421.2396697683056	0.4925000737129156	1.0058344087161653	0.03455936624209168	0.34194884579988233	0.053432694242880406	0.018097704136600546	0.03931143269796141	1.6052396562022097E-4	1.426841834532543	5.806239162114308E-5	6.172871225438216E-8	1.9186558399255225	-1158.7214727975208	62.98006443766712	218.35741862392462	347.02491117735445	1256.514520302044	170.3192259166341	207.418400820969	61	2	17	80	4	6
895040000	-46829.386894941235	-45405.38061973577	-1424.006275205465	-45405.38061973577	424.5729737014961	0.4795781624454962	1.0058344087161653	0.034241133284418475	0.34194884579988233	0.053432694242880406	0.018688443341219857	0.03931143269796141	1.6219497819275816E-4	1.4413885025863782	5.5531229146272053E-5	8.682064052061588E-8	2.167380444562249	-1167.435239067707	49.7251071653063	321.9655281329366	288.7231827045958	1736.0819793002227	1195.752122095899	123.02741223120638	62	7	5	78	10	8
895045000	-46795.47112187199	-45403.89318560355	-1391.5779362684411	-45403.89318560355	450.89230564314624	0.4795781624454962	1.063144681279478	0.034241133284418475	0.37152996331858446	0.053432694242880406	0.023799023312731142	0.045873239915906965	1.7572597684193048E-4	1.5915886843743807	5.1761066729218256E-5	1.1406581955337736E-7	2.437242263591981	-1181.1502370043963	48.79167127177576	223.63735505582468	461.50440358795663	1812.7534483172988	487.2927018573498	282.0540743698893	62	1	7	85	8	7
895050000	-46814.70263326369	-45405.01990083863	-1409.6827324250562	-45405.01990083863	410.14533462977397	0.4795781624454962	1.063144681279478	0.03113271595002431	0.3710856540175708	0.05157016782069989	0.02052452641434731	0.040219128946979335	1.6401697368619958E-4	1.41143696817016	5.071500663624192E-5	6.881435508283531E-8	2.088385492815525	-1173.4716751681424	53.61747511060687	246.92744318286387	789.9410328697156	2579.3177860338596	365.8971702386696	264.11500186479395	62	5	30	57	10	6
895055000	-46842.81000892182	-45414.55534757157	-1428.2546613502475	-45414.55534757157	424.3941359059006	0.4795781624454962	1.0421754885159609	0.04318619879801692	0.3710856540175708	0.05157016782069989	0.019624886005058476	0.040219128946979335	1.601001348975426E-4	1.509421841289701	4.8270423604161104E-5	1.514948553531188E-7	2.657864647520696	-1176.2277751601866	45.34898181409406	97.41243662555271	364.86493431445086	1643.4038815096683	142.1285159147459	128.0709406604615	61	1	17	75	3	13
895060000	-46839.97310377717	-45426.02873777094	-1413.9443660062332	-45426.02873777094	437.4172591851218	0.4795781624454962	1.0421754885159609	0.033440703356436396	0.3710856540175708	0.05157016782069989	0.02196535593441078	0.04137825290707215	1.637235332227759E-4	1.4732236745033283	4.874928002563647E-5	9.491765776032281E-8	2.321812353930566	-1178.1008266439803	40.81463032657213	176.79274142289842	829.00674640234	2257.630890377909	502.5805309650532	297.05940830743117	60	4	20	61	12	13
895065000	-46861.28526460125	-45434.194532472124	-1427.0907321291213	-45434.194532472124	403.676050288887	0.47388625921279626	1.0421754885159609	0.04114416024858925	0.3710856540175708	0.05157016782069989	0.02196535593441078	0.04137825290707215	1.632410597576238E-4	1.389322609603345	4.9190988068617344E-5	1.2112013309775008E-7	2.439414669002023	-1182.4837335995503	51.05131121351532	195.7695743598612	637.23686213819	2079.562764496018	216.36421836907712	97.60817891640858	62	1	20	73	12	2
895070000	-46865.967438992324	-45425.51056595409	-1440.4568730382273	-45425.51056595409	432.32547814465147	0.47388625921279626	1.0495186008817434	0.042792285856763194	0.3710856540175708	0.06415601546835258	0.020145635964272598	0.040498778190497346	1.6089757344869824E-4	1.4131340053979882	4.9957345124672266E-5	9.866500733227323E-8	2.2665095081337494	-1184.655150029401	53.84240135449791	148.9298447599831	541.4493635217068	2140.8895022320235	342.4197321124594	71.92536627330696	55	4	23	72	13	3
895075000	-46863.759343846286	-45412.64237528776	-1451.1169685585296	-45412.64237528776	404.93033926417183	0.47388625921279626	1.0495186008817434	0.03560318196249321	0.3454947309725932	0.05273831398170134	0.019414337462451102	0.043834179763372574	1.6146564897091646E-4	1.4195946489413904	5.0410039249863003E-5	8.907175531612683E-8	2.1403183645156987	-1185.8704555169986	62.88640186675886	155.73079289279625	545.1365951745167	2244.2783371978658	362.9607039588439	248.74197096453332	54	6	22	73	7	8
895080000	-46889.13149927909	-45438.51671513331	-1450.614784145776	-45438.51671513331	439.0035036615913	0.4966164059776767	1.1742130519568414	0.0427576001789263	0.3454947309725932	0.05273831398170134	0.019547023257379805	0.03919858288035044	1.6370251999343663E-4	1.4701771060903919	5.1289666183651134E-5	1.0757793993991369E-7	2.2283575575264476	-1188.2019221314645	51.315336939772216	246.5640159940141	550.4940007637406	2118.9803238203344	958.9134183585074	581.827395113886	50	18	13	70	8	11
895085000	-46817.06505775455	-45420.41278240871	-1396.652275345844	-45420.41278240871	505.26419655482823	0.4966164059776767	1.18118499185303	0.0427576001789263	0.3859767444454832	0.05273831398170134	0.017798120436598414	0.042772239763351455	1.6795175172862055E-4	1.5301870217186575	4.7128310317956485E-5	1.5116619964459956E-7	2.672491173992995	-1178.5943850887124	33.66051716312704	148.92360341334253	890.2163516771062	2998.7169179719067	1260.927688618853	163.40860041543635	46	19	44	33	18	10
895090000	-46830.197557599786	-45405.518360566464	-1424.679197033325	-45405.518360566464	475.88431707366544	0.4966164059776767	1.1223778027393085	0.03968985622684926	0.3635091832460435	0.05273831398170134	0.02315450380034287	0.038709743445390805	1.7308636299019053E-4	1.4742104890572476	4.8705782137233345E-5	8.310207538054196E-8	2.0172029954808313	-1177.3455791242652	40.174432006721936	212.72612213103446	1008.886570621773	2359.734360877601	1327.9205095509228	102.97221985402159	50	14	41	31	23	11
895095000	-46824.26572415821	-45417.069249659355	-1407.1964744988559	-45417.069249659355	458.2385061887716	0.4872642967503823	1.1223778027393085	0.04236368994407915	0.3398984804212324	0.05511978908862113	0.022177367299433624	0.03694872660754013	1.7269892335634935E-4	1.5904563845879598	4.7995076676220634E-5	7.090806824765069E-8	2.1128074500727174	-1188.2198936143052	71.37629897327956	368.35522521134146	1271.291124821094	3715.609866360729	1530.4360078560749	132.56830779921725	54	13	43	25	23	12
895100000	-46839.216885399546	-45412.69008572093	-1426.5267996786115	-45412.69008572093	482.41377196695146	0.4872642967503823	1.1223778027393085	0.04236368994407915	0.34629593474107667	0.049400350077491675	0.01695034609462609	0.0466893054626629	1.7453771045279105E-4	1.5034335245063817	4.800020614760203E-5	8.766128613550551E-8	2.161623582763209	-1197.6694652345366	55.18662027963513	231.7715227707249	897.2688945929996	3135.397998041882	1881.559160089962	83.63679561760648	49	12	48	13	36	12
895105000	-46841.73646306777	-45402.32003873859	-1439.4164243291843	-45402.32003873859	426.19424235423423	0.477256247128032	1.1223778027393085	0.04236368994407915	0.36122678828790183	0.05458389720865525	0.022542030816335937	0.046662437874111756	1.6850865374445337E-4	1.501889735887916	4.8019303068999654E-5	1.131664190826504E-7	2.3349244794002595	-1183.865593648538	64.69851010719032	291.38338541115394	956.6990360816689	3639.058012077171	1572.6794119738593	287.1323870862578	54	4	50	18	32	12
895110000	-46855.43308618286	-45409.435182278976	-1445.9979039038828	-45409.435182278976	401.351757263864	0.45342311216063935	0.9768260387909183	0.039572288732538305	0.36122678828790183	0.05458389720865525	0.023912713901562223	0.03719231679448809	1.6196738626153583E-4	1.4595303968648101	4.812387748738098E-5	7.722515213535082E-8	2.176776744055907	-1201.2205007901005	48.42386570675087	226.9288327593133	1196.7552057210553	3187.536160539759	1871.82930014139	135.41848508574623	55	3	47	33	20	12
895115000	-46861.32382027347	-45411.64850262095	-1449.6753176525265	-45411.64850262095	409.11519149739604	0.45342311216063935	0.9768260387909183	0.03756129234455992	0.3762324480127782	0.0560508607561196	0.02419544741480989	0.04868111858360514	1.4593584784498972E-4	1.4217665691074688	4.596491030578925E-5	6.350483086133846E-8	2.1760151168881228	-1203.9204231187257	62.28002136190032	328.10847955712615	1124.584507904288	2945.4354318180876	1554.2028973120252	350.2744202424395	55	6	42	33	24	10
895120000	-46874.952844867024	-45423.85129127782	-1451.1015535892057	-45423.85129127782	409.37711237211323	0.45342311216063935	0.8993755242453887	0.03756129234455992	0.3762324480127782	0.057553082557788196	0.02497782170969402	0.035583333590585124	1.5617949520922795E-4	1.383068609991422	4.978187213730968E-5	3.586657959298496E-8	1.6416149197742465	-1206.0349636942967	64.02171271949672	202.98612984352727	998.9277500188892	2012.7550557427055	1014.7035907323283	315.88733157810344	55	5	46	30	22	12
895125000	-46874.11898502905	-45410.03238650751	-1464.086598521534	-45410.03238650751	420.34822124464404	0.43802115189247076	0.8993755242453887	0.03756129234455992	0.3769664917080538	0.05159152717078666	0.019015946166930194	0.047382437226434454	1.3677022565069621E-4	1.4471587942942554	4.831306607949026E-5	2.7795036382364976E-8	1.5827080066312043	-1199.2009068325194	60.33907457083975	208.02044240588037	744.9615369700409	1824.2225868072078	1131.6042563081367	215.8194043866054	55	2	46	39	17	11
895130000	-46897.04601154123	-45413.850480967696	-1483.195530573535	-45413.850480967696	412.6581058415514	0.44668016730902427	0.9300770898480599	0.03756129234455992	0.3560754125088091	0.05159152717078666	0.02590495300363593	0.04062787316251005	1.4575303535717613E-4	1.4194954354244809	5.260112121496519E-5	4.463142877734948E-8	1.7155901071851796	-1200.720029627504	53.39350613373783	196.47582961364438	986.5017877434503	1892.024368513556	1315.3752465207983	146.3711118356054	54	4	35	49	15	13
895135000	-46895.79896292053	-45416.53459282168	-1479.2643700988544	-45416.53459282168	495.3218298422024	0.44668016730902427	0.8520908333719324	0.03756129234455992	0.3639602154536206	0.0635720304307537	0.02644199536183894	0.04236519978451812	1.3594903468332783E-4	1.4074780967847023	4.8395408710348145E-5	3.296697596246631E-8	1.653432292572843	-1206.0884033794084	70.93568441874719	166.41162262923487	962.8980346491129	1718.4759329573662	692.8683713336526	121.1118686536955	54	5	25	70	3	13
895140000	-46876.45646170529	-45418.39462228689	-1458.0618394183973	-45418.39462228689	520.1192979999504	0.43829034646053694	0.8567970380099651	0.03823862410072227	0.3639602154536206	0.062274948196490765	0.02084674208467654	0.04236519978451812	1.4797542038510705E-4	1.5152521448511518	5.128607893459908E-5	5.313344138982928E-8	2.0038601422818285	-1200.0035770830066	72.75945274037318	461.34802100642503	772.587612379978	1886.2906438519078	175.56157565747856	67.912359726478	57	4	43	52	13	1
895145000	-46838.33945004847	-45407.32001683483	-1431.019433213642	-45407.32001683483	533.1498242857201	0.43829034646053694	0.8642816993340875	0.03823862410072227	0.33469445866721564	0.062274948196490765	0.02112240989796633	0.041346463854579185	1.506315327185155E-4	1.5221530067150482	5.140489185719937E-5	5.274901114226126E-8	2.0245311955299865	-1198.973942823381	87.18381825900647	287.1645032720434	1189.7355824403098	1585.4129191784984	104.2483640434243	275.12958412013677	59	2	50	45	10	4
895150000	-46828.97523708364	-45391.04017433249	-1437.9350627511492	-45391.04017433249	504.19627322306366	0.45179433644187944	0.8642816993340875	0.03643607052552812	0.3653205144886077	0.062274948196490765	0.02413076482796648	0.041346463854579185	1.5373737562208967E-4	1.4194733829917283	5.403716187297854E-5	4.3587793127651614E-8	1.8344921978629678	-1200.1473378579242	72.87703290165727	381.7541538560404	1577.6757428257456	1320.21952686622	92.71799491730769	170.35950564203497	57	2	31	66	12	2
895155000	-46847.13925945766	-45410.832200319164	-1436.3070591384956	-45410.832200319164	564.2113445077442	0.42119107090036656	0.8642816993340875	0.04003626572190265	0.3653205144886077	0.060653096749662	0.02413076482796648	0.041346463854579185	1.55203240123822E-4	1.3567810739385577	5.3811280369975876E-5	6.7364525586432E-8	2.187988466383437	-1201.1979446385617	80.73796062957044	742.2478787099814	838.333645677482	1619.5100105701697	46.59210213252638	147.32929946937804	58	13	13	77	4	5
895160000	-46889.43094671308	-45417.41634473787	-1472.0146019752153	-45417.41634473787	531.6216892645482	0.4138283986673857	0.775365156720289	0.04003626572190265	0.3359570988087925	0.058565016255745256	0.02413076482796648	0.043380865625614	1.6085839481389398E-4	1.4007080723351477	5.5782360406213515E-5	4.048106725783093E-8	1.5930712022218623	-1202.3483282692252	101.56770531134083	994.5413138203547	1038.5772183150636	1480.1703753648346	202.5129369061411	298.2790379302744	57	13	10	77	2	11
895165000	-46850.106651864255	-45410.25884056078	-1439.8478113034707	-45410.25884056078	500.909528568245	0.44733290745997284	0.9927465114746131	0.04003626572190265	0.3359570988087925	0.05379131087152613	0.02413076482796648	0.04819288801096431	1.579869569915564E-4	1.335719151995384	5.540417951084796E-5	4.271374205779033E-8	1.7724793651561026	-1193.0152368728673	74.01372417327744	227.42829672302588	677.6510204180124	1517.704591405964	1104.5571774622101	234.158880763179	53	9	21	60	16	11
895170000	-46892.54322755282	-45424.80955977255	-1467.733667780272	-45424.80955977255	492.45246053488853	0.4810316677045716	0.9927465114746131	0.04003626572190265	0.3359570988087925	0.056589854498583794	0.022783407676918683	0.041305793733261494	1.5117402106697871E-4	1.41968492048333	5.33221029859691E-5	3.581463908547031E-8	1.5982300083595058	-1199.2654494811013	68.00239742595888	352.99430480880875	765.5131323467373	1798.8379521275303	1040.7496728497624	120.82732191580243	56	5	19	75	5	10
895175000	-46854.6201205858	-45409.52545343763	-1445.0946671481754	-45409.52545343763	490.1896288644464	0.4849659551323022	1.1410963760278847	0.04003626572190265	0.37714509501387955	0.056589854498583794	0.024805660086508755	0.04468035518165518	1.6189013576674595E-4	1.4342229987213002	5.496996649056423E-5	4.6131432936165976E-8	1.7107913583614545	-1196.5110749443143	83.09546612866303	438.13609906332374	1310.0815956680096	1451.2884729345863	132.98773610240528	148.0039498026378	58	11	13	75	7	6
895180000	-46801.56913495743	-45408.60262797767	-1392.966506979761	-45408.60262797767	534.8246655425633	0.4849659551323022	1.2127463395252611	0.03355938149174316	0.37828254849806064	0.05095844758155535	0.02547484756732229	0.04468035518165518	1.6764828563763922E-4	1.5019165970641908	5.159683488417688E-5	3.5711829766248163E-8	1.6897539944007054	-1193.7679675148502	75.81004389502596	224.56213296682236	1076.4434013549328	1531.6467344456198	232.75662618905682	172.03364000013042	61	2	20	74	2	11
895185000	-46835.01221978605	-45411.962093834765	-1423.0501259512848	-45411.962093834765	639.4613397266203	0.4849659551323022	1.2127463395252611	0.03355938149174316	0.3326523941972884	0.05095844758155535	0.02547484756732229	0.03527458516715343	1.6644548552747078E-4	1.589096902589437	5.038233493474852E-5	3.755022179745571E-8	1.7232946990524423	-1210.252252154264	72.52572731168404	370.4044372044766	616.3931923072082	1588.0756742041797	2017.8906041079786	158.56511999238572	60	2	2	82	14	10
895190000	-46833.218139622695	-45419.778520595675	-1413.4396190270181	-45419.778520595675	518.0824959045405	0.4849659551323022	1.2127463395252611	0.036988771460408354	0.3326523941972884	0.052415582994122474	0.017461906622044995	0.03585132963720895	1.680151899075737E-4	1.489383839448494	5.164197972907691E-5	2.755606573885035E-8	1.549031992426532	-1213.05664884967	81.27729759016303	260.35478248838206	2004.4841576361277	1633.1226587324716	302.1326461222813	116.05236299804535	61	1	4	92	7	5
895195000	-46808.11274578003	-45402.71388203606	-1405.3988637439677	-45402.71388203606	406.52718364068363	0.4849659551323022	1.0409443428412977	0.036305468596137286	0.3387252112374604	0.052415582994122474	0.017461906622044995	0.03585132963720895	1.6496913821626113E-4	1.5584810525184316	5.1443228856693364E-5	4.218148210947014E-8	1.9231335000981642	-1218.9237133944625	62.968806121640185	184.90122809505775	885.4878261146409	2412.196835443327	2219.934458809886	236.11705141108746	60	2	16	62	16	14
895200000	-46799.38917038872	-45397.47651947555	-1401.912650913169	-45397.47651947555	491.7283683223728	0.4849659551323022	1.0409443428412977	0.036305468596137286	0.3359250102183265	0.052415582994122474	0.022892707217004576	0.03927622277511591	1.5982658771844779E-4	1.5337476738697111	5.018100905781362E-5	2.5793716598320438E-8	1.6913223103455557	-1219.937868602564	65.18848570415244	196.78182889084397	1023.0734165359734	1335.6253961140237	1523.2003096433784	405.5410823982198	56	6	1	58	33	16
895205000	-46816.682467330575	-45411.18773679747	-1405.494730533106	-45411.18773679747	460.9862732334313	0.4849659551323022	1.0976129751110664	0.03950716655382125	0.36540097567176155	0.05787886263853289	0.022892707217004576	0.03927622277511591	1.6207315949415746E-4	1.5529217612977684	4.864953697307552E-5	5.639758187647863E-8	2.216013955975606	-1222.2282771330033	100.73541544230957	254.96043123180502	728.815320029305	1585.8057455180624	617.588745498445	286.3708337202041	54	6	16	76	3	15
895210000	-46810.70330038525	-45405.34851673483	-1405.3547836504147	-45405.34851673483	448.42332513427954	0.4849659551323022	1.0976129751110664	0.035337889843850404	0.3282778016886616	0.05787886263853289	0.023316431391959984	0.03927622277511591	1.6236093076325682E-4	1.53744154968705	4.7622500001317496E-5	5.359969697098896E-7	5.777507972906613	-1245.0638059681792	151.23117778176277	416.67020250951344	778.5010280525842	1696.4635674597414	1459.5373351166538	174.89211846885726	61	4	20	54	23	8
895215000	-46838.30159759929	-45408.14852423588	-1430.1530733634042	-45408.14852423588	500.92912816691023	0.4805290913236956	1.1022567802824406	0.04126485020264745	0.3689270969374659	0.056253077074115206	0.019482525105434387	0.03809956698483751	1.6137847143651743E-4	1.5454494920380897	4.706373679270246E-5	4.9309563835435993E-8	2.025255461362345	-1236.1656532618092	108.38888126271073	270.3309233137702	907.1000072552715	2005.892644747049	868.6600073788688	174.56593605200905	57	10	12	73	11	7
895220000	-46835.30322477695	-45400.10625242969	-1435.1969723472625	-45400.10625242969	451.73186950169713	0.4789634622000532	1.1022567802824406	0.03720181456050945	0.3602258936719168	0.05801357741966829	0.023779033288542948	0.045641288025651115	1.7026738266583233E-4	1.4808150309035635	4.8452000170665866E-5	1.996199512478949E-7	3.1723620701156863	-1226.8376444928433	94.72200373330574	299.0601137323642	721.6879949144611	1827.3953585533966	485.5651559061697	475.532809176981	55	10	20	70	14	1
895225000	-46824.43448774521	-45388.132698069	-1436.3017896762078	-45388.132698069	419.89692672209003	0.4789634622000532	1.1022567802824406	0.03818706721861436	0.3602258936719168	0.05801357741966829	0.023779033288542948	0.045641288025651115	1.6293949326363195E-4	1.5724076507824762	4.96084501041562E-5	3.227248061756928E-8	1.6689394919221383	-1232.8458610533055	96.5103044011307	237.64946686078562	1281.201627323784	2429.3607902762155	139.4371363395494	28.666913020138164	53	12	20	75	7	3
895230000	-46826.86012594476	-45394.724546885736	-1432.1355790590267	-45394.724546885736	426.4113551798272	0.4789634622000532	1.0368143710393656	0.03858186293019962	0.3602258936719168	0.05801357741966829	0.021971459995351578	0.052342948675790806	1.6069513546329383E-4	1.5692980635024583	5.1769837852738326E-5	6.966755188568225E-8	2.3266951985547166	-1228.7677888026337	102.59366896213885	174.93969781650355	1024.030248595277	1689.3304089642838	497.04634193939717	179.64368085465495	52	10	19	73	10	6
895235000	-46804.519071291405	-45391.543579734425	-1412.9754915569804	-45391.543579734425	399.6329837523722	0.4789634622000532	1.0064827929970084	0.03610612899438875	0.3602258936719168	0.059891261667771714	0.022261119571494913	0.052342948675790806	1.5354007829504644E-4	1.550603533151081	4.9638050483610796E-5	3.3587790837671455E-8	1.8129580639517215	-1223.8517376904083	89.9111970541536	181.9199204173841	404.3297314144464	1489.361045500425	170.6154691639947	103.45550326785214	51	15	1	90	7	6
895240000	-46852.00904064723	-45418.992547363414	-1433.016493283816	-45418.992547363414	399.5201894509642	0.4799019148084423	1.0064827929970084	0.03610612899438875	0.3602258936719168	0.059891261667771714	0.022261119571494913	0.052342948675790806	1.5620758829328288E-4	1.503117875485306	5.0233727201826695E-5	3.26975285514754E-8	1.7044477134574736	-1224.9833098227957	55.17997518287328	253.76998734660017	1350.36858159981	1663.639092386736	1086.2573198285895	103.87539366896821	53	12	4	80	12	9
895245000	-46810.856241637775	-45399.007490935226	-1411.8487507025495	-45399.007490935226	388.9617929154155	0.4588847235279587	1.0064827929970084	0.03806339257183215	0.35438941997948004	0.059891261667771714	0.022261119571494913	0.04652506787137008	1.5887690194989418E-4	1.5013055204121626	5.175459666578576E-5	2.470597893990095E-8	1.5847617890980845	-1214.300922998646	62.31929131251895	204.05818646758325	1187.8516035987698	2038.8895022167096	618.3385910186449	120.07072365402351	53	12	24	60	13	8
895250000	-46839.5858273194	-45391.65779247007	-1447.9280348493376	-45391.65779247007	398.51688578714686	0.48129632332417455	1.0064827929970084	0.03806339257183215	0.3614022999432809	0.06100296919956279	0.02544660196872132	0.04341527876119516	1.5491602701467414E-4	1.551612382082055	5.0336843145359304E-5	4.2327760081854805E-8	1.8267451908921055	-1221.031867037327	86.02457667360456	500.8465656854543	2650.7788381234327	1735.466403035265	571.7337481347067	208.28557553372843	54	22	4	74	9	7
895255000	-46827.21716580038	-45389.36368747195	-1437.8534783284294	-45389.36368747195	387.6216017339073	0.48129632332417455	0.9590808462927967	0.03806339257183215	0.3614022999432809	0.05633531201472693	0.02544660196872132	0.03666725546798015	1.560801603619312E-4	1.4959497356159595	4.9794817255317895E-5	2.646740722257917E-8	1.5756979107081577	-1223.4522536182055	71.92658714486669	555.100433285654	1308.548045136273	2294.783649181682	620.2261269448499	108.22492321745463	56	18	39	41	9	7
895260000	-46854.03282317316	-45389.5431263256	-1464.4896968475598	-45389.5431263256	350.4269058060665	0.48129632332417455	1.0189975783555665	0.03701170312886499	0.3614022999432809	0.05633531201472693	0.02160355774808776	0.03893916841912536	1.549868066036734E-4	1.5487470116472375	5.011228062166201E-5	3.3085028301388924E-8	1.6657477795825275	-1219.0094789866446	107.47072627253922	492.9150106411648	1735.742319693288	2031.1291412475434	1407.04999376085	157.179981272218	55	20	45	29	12	9
895265000	-46842.59628303053	-45410.38356906436	-1432.2127139661675	-45410.38356906436	349.4768110769893	0.48129632332417455	0.9039567774912218	0.032556902252745136	0.3794708969003455	0.05331269065905544	0.02160355774808776	0.03893916841912536	1.5875489264866407E-4	1.471710820259846	5.251710736626794E-5	4.182917708178319E-8	1.8393216938106154	-1213.4665034502752	79.5489346606639	228.68383422422914	1377.3546894609638	871.525724387274	514.6164882701393	100.0375944267348	57	1	93	3	7	9
895270000	-46817.63530087103	-45394.8435106117	-1422.7917902593244	-45394.8435106117	376.3144404163403	0.47054500178384057	0.9889524215907486	0.04047518768773839	0.3794708969003455	0.05331269065905544	0.02037887008782803	0.03990478848623594	1.638938356502633E-4	1.5499842761418732	5.503257501381066E-5	4.283644770126702E-8	1.788787460089132	-1206.2835059017186	82.43646015898165	442.7987170277419	1486.3668400387503	1441.1138544626374	282.15637733202726	70.66481718569065	57	1	91	12	4	5
895275000	-46842.568898261175	-45410.92388077198	-1431.645017489198	-45410.92388077198	427.2566518614741	0.47054500178384057	0.9889524215907486	0.042425174322149206	0.377971153178113	0.0488153425713561	0.01917895103972368	0.04489800464785057	1.5827491995063474E-4	1.6192421127468282	4.964135023320644E-5	2.578496713551274E-8	1.5499200384207032	-1222.422846027624	104.02819418473347	596.3356994084816	1760.5995009145552	432.11443281564385	189.07735052367937	73.2777550592413	56	12	91	5	3	3
895280000	-46818.508783662575	-45407.820741454794	-1410.6880422077782	-45407.820741454794	357.17661617667727	0.47054500178384057	0.9889524215907486	0.03603077467782132	0.3351211707715331	0.05530397367010022	0.02312384802538384	0.04489800464785057	1.6569173885650748E-4	1.5865463689351584	5.2671870632755E-5	1.037197002706899E-7	2.5473382060631833	-1211.8753096826736	75.92961403897576	489.8558216648663	1669.4686036563812	542.2688105016763	155.83553079069387	85.9377303564322	56	15	87	4	4	4
895285000	-46823.25936373906	-45413.498581265885	-1409.7607824731715	-45413.498581265885	358.7772800315497	0.4610340473621513	0.842726858611073	0.03709303981264596	0.3601309835925294	0.05530397367010022	0.02312384802538384	0.04489800464785057	1.5928051094045453E-4	1.5525588832530306	5.2701732844189076E-5	3.584295207227483E-8	1.7400635858501787	-1197.525356858958	70.72953849637442	487.67522370002325	1613.7295341042463	473.4016430138852	343.6550243543356	57.66168916634755	59	23	76	3	5	4
895290000	-46838.97178654588	-45405.66202447947	-1433.3097620664134	-45405.66202447947	345.9671525696714	0.45127732509634744	0.8969270334939345	0.037451750185369066	0.3515563939478135	0.05530397367010022	0.022425403117073247	0.045371742807339265	1.5444329628920537E-4	1.5118490005041303	5.36035102723677E-5	2.8980207209415425E-8	1.6406904755541185	-1202.0354767594695	83.82407631208285	635.929801381036	1820.1780783623346	362.8678206356025	471.6003691674146	60.886202193386936	59	10	87	1	6	7
895295000	-46843.45867707978	-45391.625706298764	-1451.8329707810185	-45391.625706298764	338.8456298937798	0.45127732509634744	0.8969270334939345	0.034171818341508134	0.3361052805641884	0.050835820996939826	0.01784894185036703	0.03585538577609342	1.5496288970093144E-4	1.5687391688704762	5.386007619176197E-5	5.725891161316695E-8	1.994441054421049	-1209.7135373922388	78.72374918524041	557.6119109086966	1319.1812927536175	1893.2585876174014	933.8161124473868	164.29173091274308	58	13	50	34	6	9
895300000	-46845.5015551181	-45412.66833094654	-1432.8332241715582	-45412.66833094654	364.0956138537969	0.45225754679380076	1.009607360243649	0.034171818341508134	0.3361052805641884	0.057764762774184915	0.02145303653964528	0.040199919191907546	1.557189553860477E-4	1.5608274387188903	5.428081888919552E-5	4.458632966304117E-8	1.833509024406951	-1204.627423489535	90.16606702255312	304.6814959992803	1161.697426892784	1549.5859013194708	1661.3960085053773	129.49765401507577	58	13	17	37	36	9
895305000	-46824.2272713254	-45388.70823429899	-1435.5190370264131	-45388.70823429899	350.1413126344855	0.4624254561974427	1.045663718865733	0.03513531429859117	0.3427284722750797	0.05373976562813713	0.02555982033927166	0.040199919191907546	1.580881284328921E-4	1.4837284413632796	5.539945902768271E-5	3.419249766513785E-8	1.6487596149705814	-1211.2603138035693	86.512817903853	240.22852481786106	564.5174339136671	1591.3858807337504	857.4784252498267	116.08775780886731	52	17	3	67	23	8
895310000	-46805.01927507843	-45399.42259646355	-1405.596678614886	-45399.42259646355	401.2788090269395	0.4624254561974427	1.045663718865733	0.03513531429859117	0.3549208543683543	0.05373976562813713	0.02555982033927166	0.03618321778100167	1.6038684194220036E-4	1.5541515360560607	5.6247345691332004E-5	3.759616043096974E-8	1.853034445314947	-1213.146911545246	100.61965070661196	274.6898332346185	623.9617642929345	2069.9373537982183	1400.7965648200461	42.28084995899186	61	1	6	65	30	7
895315000	-46779.04808911013	-45384.84464747772	-1394.2034416324084	-45384.84464747772	381.64968581871443	0.4624254561974427	0.9750239951028543	0.03513531429859117	0.3356415801881415	0.0539765086915466	0.02208173557440425	0.04246923072742727	1.5746437749971338E-4	1.547549251658528	5.4824234699651914E-5	4.4396636962498E-8	2.0981141045843854	-1215.7277568202906	84.47300856105397	354.84352070951047	812.2497922201388	1825.1509206461267	1129.492875958345	83.92148872640117	58	5	18	59	23	7
895320000	-46803.29974211772	-45393.12852664567	-1410.1712154720544	-45393.12852664567	412.99403959788873	0.4624254561974427	0.9750239951028543	0.03513531429859117	0.33417833297671495	0.05463863757790786	0.02208173557440425	0.04246923072742727	1.5685722183428384E-4	1.5308186053412332	5.64110298998265E-5	3.454378844917241E-8	1.8515271742950692	-1210.87002348044	112.9068814146278	224.62185092907376	885.5485447253319	1551.91008353128	1020.4898544129339	213.56244596844536	59	1	41	47	14	8
895325000	-46841.36440326245	-45404.18439455065	-1437.1800087118047	-45404.18439455065	485.687469017744	0.4517474422104958	0.8324378349929306	0.03513531429859117	0.33417833297671495	0.04861721172979208	0.01891069086527215	0.04246923072742727	1.500537865744878E-4	1.541680865121751	5.463666259997842E-5	5.944624256431153E-8	2.240533680970343	-1211.2413314277856	95.6264567844131	143.063461637242	713.9259091413079	2221.8048527818537	235.8930058413086	152.9388719046367	57	2	33	66	7	5
895330000	-46854.7372415535	-45412.7824185931	-1441.9548229603954	-45412.7824185931	445.0879230486302	0.4517474422104958	0.9149153613970826	0.03536419693337299	0.33417833297671495	0.05565294873242656	0.01891069086527215	0.03965413991340793	1.5257880439627423E-4	1.554722753597649	5.727074832026096E-5	4.525018067261968E-8	1.898542392702062	-1213.7835236433714	104.98845297851103	303.2447652932213	920.7939565296043	2394.3054434522433	672.5494913199831	149.09621709170003	58	6	45	44	12	5
895335000	-46867.86026432234	-45404.44233915487	-1463.4179251674734	-45404.44233915487	493.45867898441753	0.4517474422104958	0.9149153613970826	0.041337770740250454	0.33713507580758395	0.051402159991735724	0.019108026253341213	0.03965413991340793	1.453601538423675E-4	1.4158690241435599	5.302791050478571E-5	4.7524989941569755E-8	1.936679018623163	-1218.697144060926	72.91492977907774	300.38517421041144	779.4895680725925	2348.7202856551153	940.7796501526284	189.98768498885985	49	11	43	37	25	5
895340000	-46886.588447142785	-45398.14134244293	-1488.4471046998597	-45398.14134244293	445.96152238776784	0.44998233981843455	0.9199659813631398	0.04014595690472136	0.33713507580758395	0.04851261030736457	0.019108026253341213	0.03965413991340793	1.4012942651634927E-4	1.4919618104558232	5.451341260184867E-5	1.0683379765636723E-7	2.6065863595160557	-1223.1359327725236	101.63404409249246	508.9367890840071	1486.6809581676412	1550.6469428100804	415.3460541477297	250.5685137510496	51	11	43	54	4	7
895345000	-46884.27989040289	-45384.16094960117	-1500.1189408017153	-45384.16094960117	427.91571917950745	0.45162185144349054	0.812196459610497	0.04009744010155759	0.33713507580758395	0.04851261030736457	0.019757618975729464	0.03965413991340793	1.3163233681167882E-4	1.5207061675148172	5.386717636557345E-5	3.994841265752672E-8	1.7640628727004561	-1207.739982083539	70.43745651827955	298.0944136259031	815.8491185200119	1598.1964090381202	1017.0038442336677	97.16988086267726	48	22	21	64	5	10
895350000	-46858.34260577929	-45381.537412332706	-1476.8051934465825	-45381.537412332706	389.83359222817995	0.4515848088925224	1.0292749707417828	0.04009744010155759	0.33713507580758395	0.04851261030736457	0.022083221554718733	0.03965413991340793	1.3370832595251386E-4	1.457650810716217	5.611228784707695E-5	2.988007147166884E-8	1.611660450126899	-1198.6914850235955	90.32066987182556	297.5933632869323	994.3482570926276	1871.708234952023	1130.284053336045	86.30146887776041	56	7	39	46	13	9
895355000	-46882.41643374688	-45384.12894429567	-1498.2874894512165	-45384.12894429567	407.9244714097734	0.4515848088925224	1.0292749707417828	0.03996040135458056	0.33713507580758395	0.05135013947563361	0.022083221554718733	0.042792301476538126	1.3214996603581327E-4	1.4080578491169886	5.452153185864794E-5	7.180618034725503E-8	2.2938117800965676	-1214.3536103525967	105.01701997709999	329.5264060604849	612.7985956757988	2019.7546207740654	1237.7584900693375	156.993389237296	57	10	12	37	46	8
895360000	-46859.174463273055	-45381.67733034738	-1477.4971329256737	-45381.67733034738	448.56756897740985	0.4515848088925224	1.0292749707417828	0.034273743818941826	0.335453041455053	0.05135013947563361	0.02620297829809863	0.042792301476538126	1.4025007890965997E-4	1.4423562313327325	5.780050377711243E-5	2.8765153595072243E-8	1.6148043070805276	-1212.740080985489	127.41299757983094	78.77269064003877	631.7607477178366	1956.4215168855885	1076.6074172631556	129.26259436025376	45	10	27	40	41	7
895365000	-46849.41846090183	-45389.65458452829	-1459.7638763735358	-45389.65458452829	450.32064151294327	0.4515848088925224	0.840962822854733	0.035493156029513515	0.35695280946383234	0.04969251213264012	0.02620297829809863	0.04262620064063669	1.3998915032126775E-4	1.5236736937186288	5.2119981871529374E-5	2.273039523545032E-8	1.5135527579985568	-1217.9492593610692	99.22537115655355	114.87663131757155	560.7210253927846	1816.5835383543283	952.3737616139313	304.24338267755945	35	23	21	53	30	8
895370000	-46873.8355824045	-45392.91370158925	-1480.9218808152505	-45392.91370158925	454.41325275401886	0.4515848088925224	0.840962822854733	0.036827702425196465	0.3604836489294825	0.05983282562341916	0.014071892456763999	0.036527033413250184	1.4142805274179528E-4	1.4277425835914	5.31584327832783E-5	3.5396472644188766E-8	1.7079945773417693	-1221.2621902274527	84.42706205104328	323.5256010434326	1640.762703974556	2963.542999416613	1041.419920928465	356.9730876000292	55	12	32	26	24	21
895375000	-46871.01855934859	-45396.03174681085	-1474.986812537741	-45396.03174681085	448.521881428177	0.4515848088925224	0.9081791516970005	0.036827702425196465	0.3604836489294825	0.056442524202625896	0.022791224848841676	0.03608694125787354	1.4163570860999396E-4	1.4540964190196333	5.637852385086923E-5	5.4748049909885684E-8	2.003022520396301	-1215.597338610495	83.02812494261124	215.26153687206477	844.5442531307904	993.2544167585819	2173.705793084966	497.89500138457726	57	5	29	10	39	30
895380000	-46854.37063822036	-45375.67386806554	-1478.6967701548235	-45375.67386806554	512.5079811791753	0.4515848088925224	0.8737943441318056	0.036827702425196465	0.37084139827542917	0.05559836644581864	0.021296381332729486	0.03767777181293746	1.380615013439785E-4	1.4719197396639376	5.4439993122396445E-5	4.4010484194888157E-8	1.8494731904676596	-1202.6350315965337	120.53503911571303	67.3522694647236	295.8879823613592	1201.8279029446558	1711.297133872305	497.97934355672305	37	21	11	16	64	21
895385000	-46867.2389621587	-45380.230354402236	-1487.0086077564595	-45380.230354402236	479.9468836464621	0.4467927506258544	0.8737943441318056	0.035442441859998675	0.37084139827542917	0.05559836644581864	0.021296381332729486	0.035244022211849954	1.34300422665952E-4	1.3562886854829561	5.473336046641597E-5	4.464528329981964E-8	1.9224065367504364	-1211.6435881575571	232.30680868087737	135.5548496795865	507.51861039621775	989.4304807964355	1879.9981515049233	364.0231915927661	10	54	11	5	70	20
895390000	-46878.06501917828	-45398.34014809525	-1479.724871083025	-45398.34014809525	499.3724354027275	0.4467927506258544	0.8737943441318056	0.03677754100749785	0.33446699556829823	0.0501355217106362	0.021296381332729486	0.03921894221102042	1.4397550680714737E-4	1.4524874984253968	5.926018086394591E-5	2.5576830243626677E-8	1.462607859215653	-1213.9396905856142	63.715549971006325	95.12050283761666	389.74678028670746	875.6206945330566	1312.6981549632449	584.3652001728229	1	59	8	15	64	23
895395000	-46903.37972739309	-45384.422251972705	-1518.957475420388	-45384.422251972705	467.97801655021107	0.4467927506258544	0.8737943441318056	0.03677754100749785	0.33446699556829823	0.05099680995870771	0.021296381332729486	0.03921894221102042	1.2922650751384944E-4	1.2936588805445222	5.8893917098961206E-5	3.7776576820896315E-8	1.6450707211704514	-1194.121099207474	48.587813464427484	102.37941447161566	255.09127708017078	1019.4256548837694	1609.1855063145208	340.4334740556338	5	51	18	31	46	19
895400000	-46882.30810720907	-45384.38378592633	-1497.9243212827394	-45384.38378592633	461.0004193028998	0.45332023749132055	0.8737943441318056	0.03677754100749785	0.3577406526017892	0.05303842183341735	0.021296381332729486	0.039148535057954875	1.3101061191967146E-4	1.378816813576209	5.664396632337592E-5	7.094110483009468E-8	2.284430203422363	-1213.9754612109627	99.18253043927535	120.03536776639307	587.4640604688376	1044.5329829658297	1661.5464807465253	348.8624331601254	18	44	2	36	50	20
895405000	-46875.96715041176	-45369.922040956706	-1506.045109455049	-45369.922040956706	452.7110680826306	0.42300333785110844	0.8163240579850808	0.03677754100749785	0.34270066030815793	0.05303842183341735	0.021296381332729486	0.039148535057954875	1.352184849477436E-4	1.415012466027701	6.0095759336359964E-5	6.79577318861388E-8	2.1541483982075684	-1215.6191360769117	108.10531490470215	108.44979640579882	175.61985692198843	891.1600531933711	1432.87478433721	208.3798041502327	5	51	14	29	57	14
895410000	-46914.029026298704	-45390.52722596768	-1523.5018003310247	-45390.52722596768	459.7833814971209	0.46486732601072367	0.9565611552559674	0.03712690192611708	0.3457046598770273	0.054990804902807826	0.021296381332729486	0.039148535057954875	1.3373873908736593E-4	1.4022742316063341	6.027980698835608E-5	1.5824670876568885E-7	2.790651766503727	-1214.113170492307	103.15319791565074	108.29034690907449	342.743718658478	1324.8775892176118	1806.73782031295	265.9003122375824	2	45	30	26	52	15
895415000	-46901.63151658616	-45396.89588064634	-1504.7356359398148	-45396.89588064634	472.84256000209996	0.4655158732558316	0.9565611552559674	0.03712690192611708	0.3457046598770273	0.05797749517762929	0.02187252949952472	0.03968196981246857	1.360099298404602E-4	1.4675489184476191	5.879727528874269E-5	4.5232549963862267E-8	1.721287040960657	-1203.5310938809105	29.664679710595188	136.6814006398882	348.0493409694747	1071.4869869927275	2201.6107430277757	179.38599097000628	8	47	20	22	56	17
895420000	-46884.325600272925	-45389.44035183564	-1494.8852484372846	-45389.44035183564	525.6829038892953	0.4655158732558316	0.9517817051588545	0.03712690192611708	0.3457046598770273	0.058955919265321	0.024275968520996224	0.03968196981246857	1.3937429599383976E-4	1.4582037527152512	6.270474181117808E-5	5.358787726177667E-8	1.8160105123170303	-1192.3022984157349	65.78668853648216	118.99665441264163	412.2112692429797	1201.3032587477046	1461.7209249572547	142.625193595548	16	41	14	15	68	16
895425000	-46887.385783644066	-45383.10995472871	-1504.2758289153603	-45383.10995472871	526.0716837603018	0.4739602127405026	1.0079338914438003	0.0393507675144491	0.3457046598770273	0.05750706146749024	0.022944251612548833	0.03725127652090859	1.310297594386062E-4	1.4848364704871126	5.9427824367375556E-5	4.2604899815559454E-8	1.7119707675106488	-1196.8922401240309	142.49716056538782	105.45857184930044	513.150206238274	1062.68040739252	1421.6793900301263	297.47474726127143	11	54	10	3	79	13
895430000	-46898.94011691119	-45399.70846839128	-1499.2316485199035	-45399.70846839128	499.0695684540735	0.4872309845279056	1.0079338914438003	0.0385689615568084	0.3516368156282433	0.05123024151583664	0.022944251612548833	0.04323878283189096	1.211320246902183E-4	1.3801033711055568	5.7728374943135743E-5	5.814912393932265E-8	2.13427177738309	-1194.1176016208492	31.659951475363492	65.92683595846258	317.072016255703	1255.7928000092845	1242.09955362359	190.50146328289082	4	54	10	23	65	14
895435000	-46898.24740858743	-45383.614211963104	-1514.6331966243242	-45383.614211963104	456.1401806301599	0.4872309845279056	1.1437869889820158	0.03575891162585495	0.34211251019612043	0.05005993775773239	0.0184201064078866	0.04323878283189096	1.2371435887458072E-4	1.3958804638649331	5.772835561754833E-5	6.755460007801113E-8	2.1722983755511476	-1209.7822994134187	84.49667031746831	130.73342739345412	367.91053876821775	792.6302193081109	1413.37330083208	320.4035726653199	6	48	10	11	80	15
895440000	-46969.2198024206	-45416.17158322865	-1553.0482191919486	-45416.17158322865	488.9491120403565	0.4872309845279056	1.150326890402087	0.03575891162585495	0.34211251019612043	0.05005993775773239	0.0184201064078866	0.04409640133306295	1.1857738139123618E-4	1.2482154073657081	5.390768039684516E-5	7.009430091705992E-8	2.0337661383089976	-1209.877893182843	33.51985332201463	119.08225074972088	168.3245363307736	561.2142672271837	1414.60149183418	324.00595944671284	5	54	5	11	83	12
895445000	-46962.16281126316	-45401.27958348346	-1560.8832277796973	-45401.27958348346	450.04304375439096	0.49014242043241557	1.150326890402087	0.03604073323917532	0.36141509422214096	0.05005993775773239	0.0184201064078866	0.04409640133306295	1.206757898955707E-4	1.2931043132400704	5.7281436522787714E-5	3.888401615952821E-8	1.5865708968091354	-1208.1152789997707	69.06011997359505	121.17098606930254	135.77204162468684	357.572381674993	1854.768011167375	445.3036981991368	12	43	5	12	82	16
895450000	-46914.56266027451	-45389.72133125995	-1524.841329014565	-45389.72133125995	474.50662568502014	0.49014242043241557	1.150326890402087	0.03576915205703323	0.36141509422214096	0.05983717790069873	0.023808206781042177	0.04511030255101731	1.2153765799222314E-4	1.3917596328635429	5.5303027204893566E-5	7.597656258709379E-8	2.1990477367277226	-1205.4437221956516	37.68839274912509	127.24414045747478	53.7665554402476	505.19892856467504	1701.8384080538299	938.2202526168332	19	5	33	10	61	42
895455000	-46933.93195614703	-45390.7887143009	-1543.1432418461352	-45390.7887143009	507.6872771359909	0.4798037571678402	1.1331498697172286	0.03576915205703323	0.34249576930697817	0.05983717790069873	0.021151060328226275	0.04511030255101731	1.1665290746437791E-4	1.3876978513454417	5.5320523747437874E-5	5.203674705626966E-8	1.8407959754775316	-1195.7741911424014	45.380789229403746	178.58963571893963	56.46413865287142	133.5268965801688	1212.6309430246238	1187.8412251629818	16	1	31	12	54	56
895460000	-46945.40181227454	-45397.62085330899	-1547.7809589655526	-45397.62085330899	461.93581928934884	0.47363829914481625	0.9582363231515901	0.02944368885533665	0.34249576930697817	0.044853805937582855	0.021151060328226275	0.04283304742962259	1.1764999810331332E-4	1.3753581978650886	5.783497247842253E-5	6.89181552981903E-8	2.2096819708179996	-1221.8049138848667	129.07674890910255	101.39589890924056	75.69941956410422	222.42584580975964	1054.2966887863192	1140.3143534379217	8	9	37	3	44	69
895465000	-46899.33573492608	-45374.4497423112	-1524.8859926148832	-45374.4497423112	428.78956530821534	0.47363829914481625	1.0206415725039049	0.04201284548571627	0.33753763643010554	0.051746921244803505	0.01845841408471471	0.04419764268493088	1.1540934866210017E-4	1.3276106259323963	5.7396476811585506E-5	3.692456418536887E-8	1.7616194355350374	-1200.9533720007926	96.49318767499612	65.24040925762016	77.73921879019377	365.1418251456445	933.1841948120319	1115.7792791019854	11	11	34	3	31	80
895470000	-46958.56176528154	-45414.05468874185	-1544.5070765396886	-45414.05468874185	427.3728726998564	0.4580689912880904	0.878704535081486	0.04201284548571627	0.33753763643010554	0.051746921244803505	0.023383763010296627	0.04371257917662249	1.1818550324938456E-4	1.2906784275703735	6.594796939976188E-5	4.442507505122041E-8	1.7580140574485654	-1193.4947628512055	71.24463821363692	47.137227097397826	143.8182793237292	457.6166899825957	571.7459342343863	1051.4599115070068	15	24	18	13	15	85
895475000	-46930.77895029894	-45387.16376824606	-1543.6151820528833	-45387.16376824606	487.60450314383235	0.43552646373034676	0.9246641518555665	0.031062096735314567	0.34407441858513266	0.050369438915305834	0.0236772635518899	0.03293206898406499	1.1675862266655999E-4	1.292041747869862	6.313288499577296E-5	4.025245865136367E-8	1.7430375029917755	-1206.153626527299	2603.2473965214913	65.56097744180214	114.18960716295942	250.61836911807285	742.159826133339	1227.6342540333126	1	27	24	6	13	99
895480000	-46925.306721603745	-45401.85608296112	-1523.450638642622	-45401.85608296112	539.0231931942466	0.43827262689276225	0.9246641518555665	0.030822515099774638	0.34407441858513266	0.050369438915305834	0.0236772635518899	0.038898631946217344	1.1095165878390245E-4	1.2984008191759306	5.968386133296584E-5	4.3675515267007034E-8	1.8859756375387298	-1197.6243309693461	208.0088783832741	46.64549407706686	85.66551694905286	101.75056803661442	611.4683096293895	1214.4813837673516	6	25	3	21	19	96
895485000	-46903.42298882814	-45394.05722766794	-1509.3657611602052	-45394.05722766794	549.1362830467103	0.4680625447564792	0.9268898726871267	0.03730598557998343	0.3456116361511904	0.050369438915305834	0.02121657629364048	0.038898631946217344	1.1918400450841063E-4	1.4141044806475067	5.83831712613411E-5	6.380728860385055E-8	2.2582353622674574	-1210.836415483742	134.61849753091312	34.58173925392937	51.21591158968168	196.47828284009032	499.7691593692413	1166.6810779471182	13	8	25	10	3	111
895490000	-46929.882972407446	-45413.29743428478	-1516.585538122665	-45413.29743428478	656.5396322554157	0.4179715562940332	0.8012827696993904	0.03730598557998343	0.3456116361511904	0.05240990208142547	0.02481712178495458	0.038898631946217344	1.1884578616211241E-4	1.3490026088124245	5.7741293715731046E-5	8.309299813126642E-8	2.40039010958421	-1200.234563497236	91.47722839646646	218.81038765317203	62.263725239876564	119.38397585629589	484.9754014698341	1238.9340746043183	11	2	32	12	17	96
895495000	-46947.929975971245	-45402.56203449058	-1545.3679414806677	-45402.56203449058	693.4666250945025	0.43260193732284974	0.8745051580916597	0.03730598557998343	0.3456116361511904	0.05395862256041908	0.021837818217319078	0.038898631946217344	1.1733841331978238E-4	1.3857660932638831	5.766488614100836E-5	6.560244754203858E-8	1.946272894710371	-1190.9391124648616	113.7948295959503	52.76790587294602	78.490019392895	227.51203624930235	584.302438229988	1135.5005183021772	4	43	4	5	23	91
895500000	-46962.38483092809	-45420.24187904594	-1542.1429518821492	-45420.24187904594	653.4066264750412	0.4218393851810814	0.8516834775250747	0.03730598557998343	0.36081340462505035	0.045255892443107064	0.023687688195601863	0.038898631946217344	1.1680854263987272E-4	1.3261036451472494	5.933552866370532E-5	7.750022206720124E-8	2.173501840929408	-1187.9390953159852	77.95904023800439	122.72678974420093	65.72735249231519	411.6723763486321	900.7281017986214	1231.8486114914203	37	2	17	15	11	88
895505000	-46922.17615255472	-45397.79264268707	-1524.3835098676502	-45397.79264268707	624.3248295541771	0.45113439946714334	0.8516834775250747	0.0420563586794474	0.36081340462505035	0.045255892443107064	0.022361229448994886	0.038898631946217344	1.250127615836063E-4	1.2989907419056166	6.333269238941396E-5	5.8774508363897183E-8	2.005951913802176	-1196.4509895403594	102.99597438093687	112.9884611613324	194.26062322508068	363.99887596123136	923.4242758330485	931.9141415850987	51	1	2	22	22	72
895510000	-46923.75513604772	-45387.26097132521	-1536.4941647225157	-45387.26097132521	560.6396674855491	0.45113439946714334	0.8226225433150549	0.0420563586794474	0.36081340462505035	0.045255892443107064	0.022361229448994886	0.038898631946217344	1.1730540726397442E-4	1.2822383709286276	5.979565617170499E-5	1.0416469267429307E-7	2.4829347576223832	-1192.8506577208743	75.88252181436692	239.86626705935723	681.2318770759206	786.9087068105716	824.6287893936274	1146.0397911148098	56	9	2	3	3	97
895515000	-46919.09103859151	-45412.06202912744	-1507.0290094640711	-45412.06202912744	566.3580742838332	0.45113439946714334	0.8226225433150549	0.03376284875329564	0.36081340462505035	0.054567943801969866	0.022361229448994886	0.049200839081924144	1.232184910793752E-4	1.4505382043760902	6.022306214411664E-5	1.1197751488902463E-7	2.670027433823925	-1182.2973168544033	61.487980267086	423.83593054927616	1468.0852836060974	2268.0539847071773	4332.33916390174	1177.562144486484	61	13	13	3	8	72
895520000	-46916.85820274586	-45401.21561156973	-1515.6425911761298	-45401.21561156973	503.94064148210435	0.45113439946714334	0.8744029156287536	0.03376284875329564	0.3505387414270353	0.059176590960852246	0.022361229448994886	0.049200839081924144	1.2425001688858446E-4	1.4071619545185279	5.9172062216859535E-5	4.2654253135623214E-8	1.694186611729312	-1184.7335890186419	79.98777776612945	205.01615303812355	424.4225563010748	1574.8774620713536	1857.8912053903532	778.5809463011535	58	12	8	15	16	61
895525000	-46917.6729167575	-45413.81549059751	-1503.8574261599917	-45413.81549059751	581.677926601784	0.45113439946714334	0.8665829757959297	0.033011647005548636	0.3477588824554427	0.059176590960852246	0.022361229448994886	0.05025070443470512	1.33937417934752E-4	1.3937099648024003	6.150238953181109E-5	6.312158221361513E-8	1.9291264648607167	-1190.699183838744	81.59275577593338	245.13338680302357	647.5535446946357	1263.7513018043167	1428.7518300960528	970.0652112031831	58	8	8	33	25	38
895530000	-46924.9914718042	-45402.89955627875	-1522.0919155254446	-45402.89955627875	562.8347372100714	0.45113439946714334	0.8808691675066358	0.03677236303618379	0.3477588824554427	0.048842557368605495	0.022386356949380248	0.049280902340080375	1.1739489920347348E-4	1.248561045510208	5.940410298943497E-5	4.422739497783426E-8	1.8456023633374536	-1194.3713154645604	85.91289468739363	435.5321722555114	894.6500231934579	1475.3619122336497	1159.1635963250192	581.9401087840511	57	8	8	59	16	22
895535000	-46919.10521637797	-45390.16563702091	-1528.939579357056	-45390.16563702091	602.2494687427925	0.45113439946714334	0.8808691675066358	0.035610369039092434	0.3477588824554427	0.05330148808145707	0.022386356949380248	0.049280902340080375	1.1930660495738055E-4	1.3107737935043926	6.104980436495777E-5	4.557467608691148E-8	1.8613929213366283	-1202.8325096362257	81.95208746123215	204.95257514941773	701.5840497336792	1591.4958069178722	407.440180809002	598.2530821572034	59	6	6	64	24	11
895540000	-46916.305150411776	-45400.11415706772	-1516.1909933440515	-45400.11415706772	608.0180710503679	0.45113439946714334	0.8885669474269724	0.035610369039092434	0.3477588824554427	0.05202454253891864	0.01990688906490176	0.049280902340080375	1.1839891972636191E-4	1.3986111468555127	5.73663068079666E-5	5.285209951636648E-8	2.0173767386149715	-1214.5794191573466	105.89851176681725	306.36541600576675	1031.638725758968	1546.4484552151462	576.8396366787941	921.9345104071208	59	2	6	69	22	12
895545000	-46931.979795626394	-45391.21489912431	-1540.7648965020867	-45391.21489912431	650.0246444481228	0.45113439946714334	0.8298069004135868	0.035610369039092434	0.34321737756542503	0.055731392984016574	0.01990688906490176	0.049280902340080375	1.1171937587201592E-4	1.2678071009707843	5.732075876993739E-5	6.76948344320722E-8	2.1722867049933594	-1186.599561565246	60.296209209670806	136.59858421125085	414.143479195458	1359.3429332095513	124.18265630248725	345.1826814562946	57	4	7	79	3	20
895550000	-46985.87826743617	-45411.08486194247	-1574.7934054937007	-45411.08486194247	709.4427534427538	0.45113439946714334	0.8298069004135868	0.03086505903850243	0.37052073020932563	0.055731392984016574	0.01990688906490176	0.049280902340080375	1.102776192910031E-4	1.182930791504362	5.673041200994073E-5	5.248899941548885E-8	1.8954909797507753	-1196.6938207564804	82.80474754592457	190.45142916790397	448.8984021810425	1276.5400470839927	541.9554305941953	386.9531571549775	59	1	10	79	6	15
895555000	-46973.829677339796	-45412.70463075747	-1561.125046582328	-45412.70463075747	626.9440677153423	0.452041573730946	0.8344576394295656	0.03448005301045372	0.37052073020932563	0.055731392984016574	0.02313591271684659	0.049280902340080375	1.1739733650182182E-4	1.31856388829142	6.129116039664638E-5	4.432791966011047E-8	1.5986735412505593	-1175.1301129537824	95.12580357603187	271.3484780920495	551.2298159736165	1336.2076991003498	303.1933669436479	125.9055514063718	60	2	15	67	24	2
895560000	-46994.13770170544	-45412.39499791281	-1581.7427037926332	-45412.39499791281	634.4197323737361	0.4260217894493759	0.8344576394295656	0.03448005301045372	0.37052073020932563	0.05970414206763221	0.02282246741777527	0.03909209245343489	1.1787674907951319E-4	1.3552689118948065	6.185112824350941E-5	6.400070515402722E-8	1.7758741297194676	-1189.5388655807603	68.84204597232596	176.6374869886532	337.3698536713464	1232.261390725698	1434.3149411876786	408.3655966430391	58	3	6	65	12	26
895565000	-46951.27075832132	-45397.898529406666	-1553.3722289146556	-45397.898529406666	644.3165928021189	0.4260217894493759	0.8344576394295656	0.03448005301045372	0.37052073020932563	0.05990035888745159	0.021917281300345422	0.040403751540581026	1.1914088926869366E-4	1.3788802887889302	6.082438352114843E-5	1.0639508939530977E-7	2.3122613193660184	-1189.4875765171855	68.74119112100885	155.79022208439343	599.6848210951084	1435.5022611801576	921.5971568655825	260.25352784637926	52	7	21	60	15	15
895570000	-46921.7200775672	-45391.9402792346	-1529.7797983325988	-45391.9402792346	694.1635915296466	0.4418203494539555	0.8344576394295656	0.04511521814419328	0.3700408090394648	0.054586184890170544	0.023080068110042037	0.04160928816922037	1.1588340371471506E-4	1.2991975552819723	6.132736978126858E-5	4.428642864190348E-8	1.7053902756230122	-1167.3767797877822	73.62978501748134	165.00413362491474	456.6294964300975	1289.073378560363	477.62209008124336	271.1618232353498	45	11	26	55	31	2
895575000	-46934.537661378265	-45395.45220964908	-1539.0854517291878	-45395.45220964908	632.9659447371666	0.4418203494539555	0.8344576394295656	0.04511521814419328	0.3700408090394648	0.054586184890170544	0.023080068110042037	0.04160928816922037	1.1658463557678487E-4	1.2931202407446591	6.0833328333507475E-5	4.277832069149193E-8	1.7156564740316176	-1186.7290701199217	113.73116045215976	86.62859980385721	550.9909511042503	1217.690497470145	232.69388498143022	604.5193435152662	20	36	17	67	6	24
895580000	-46921.517535718034	-45402.77681671468	-1518.740719003357	-45402.77681671468	592.0779831055156	0.36632450691980517	0.7287812948009694	0.02996723661857632	0.3319254122930202	0.051303953119303525	0.023080068110042037	0.04200653757500948	1.220028602420341E-4	1.28240282048213	6.637868339752385E-5	7.93487644915212E-8	2.203312905658291	-1181.2696814081146	78.64136761996838	69.0139470864934	325.18467591787686	786.3747808397086	1037.6814737237712	757.1512251830195	21	34	3	45	41	26
895585000	-46921.12847008836	-45416.46601541154	-1504.6624546768194	-45416.46601541154	533.6102664162194	0.3689275587674548	0.672281432452111	0.04041281275940043	0.3612346508925606	0.051303953119303525	0.021599995238815388	0.04200653757500948	1.2172984395680356E-4	1.3909890013836355	6.37093229789021E-5	1.2976780834586864E-7	2.7971706303525306	-1199.0141443292227	87.94243961773932	68.1509854773993	181.83277169440996	613.5914687950859	1080.4622919932317	470.82741474978246	31	19	9	9	87	15
895590000	-46905.77944970441	-45401.49688359017	-1504.2825661142442	-45401.49688359017	489.9195245992105	0.3689275587674548	0.5886896181934436	0.03724566057152299	0.37398518785589213	0.051303953119303525	0.02474111494276351	0.04200653757500948	1.2495736433522597E-4	1.423014376273731	6.409498614002561E-5	5.019426286640776E-8	1.9270817766370836	-1197.8745270377888	134.0562623682931	54.39647725689986	69.4397288401083	259.2657674648352	1095.717743645703	478.5844637381959	22	12	28	4	85	19
895595000	-46932.00483279188	-45402.658078259126	-1529.3467545327503	-45402.658078259126	503.4211944964391	0.3689275587674548	0.6544239169331799	0.03724566057152299	0.37398518785589213	0.0623886358628832	0.02474111494276351	0.04689896488381469	1.153203657712988E-4	1.3144552005900139	6.416189362132002E-5	7.216814996427287E-8	2.2709296275332136	-1192.6353125569822	118.49909241354256	71.12363582340598	67.93496571857214	236.95425611010526	1117.2973279532546	288.310983976639	37	14	9	1	87	22
895600000	-46965.80631137452	-45418.23597877302	-1547.5703326015075	-45418.23597877302	591.5622653316638	0.3689275587674548	0.6544239169331799	0.03724566057152299	0.37398518785589213	0.0623886358628832	0.026891837468159145	0.04624272367075186	1.1787440490365809E-4	1.3709265129441732	6.350087723687383E-5	5.09276064586457E-8	1.8233317389728785	-1189.233240627423	128.05455308762447	67.00519109045578	359.517377371092	491.854032317358	950.0376663169143	597.4958705682153	32	28	2	7	85	16
895605000	-46960.842729663396	-45413.52088659851	-1547.3218430648838	-45413.52088659851	506.6439766051092	0.3828969944891684	0.6316839305049649	0.03724566057152299	0.3652632335205646	0.060038818712458523	0.02137637880851469	0.04624272367075186	1.1647708061956349E-4	1.2555385650579047	6.364681163312827E-5	1.508585668876325E-7	2.969393073693221	-1195.8568662168802	114.30874466951082	55.101736294141965	190.25238365231147	585.1478038505785	1129.5253878392366	87.86045243340631	37	15	11	14	89	4
895610000	-46962.097752764734	-45425.12582638273	-1536.971926382002	-45425.12582638273	515.3927021045121	0.39112673324592834	0.6316839305049649	0.03724566057152299	0.3652632335205646	0.06647840393988856	0.01967572434152141	0.03798047336661828	1.1373028968547283E-4	1.3071507472257644	5.952416508010379E-5	4.3809100494269034E-8	1.817030819802622	-1201.6090883410925	158.84723121890312	85.76525783828042	139.56388651307955	1115.712992203893	1155.2629310900036	324.6209780570324	3	48	15	15	81	8
895615000	-46932.231802314	-45403.01169902109	-1529.2201032929127	-45403.01169902109	516.5135018260653	0.43620817114642557	0.8060636511709782	0.03724566057152299	0.3697723588621552	0.05428260702780467	0.01967572434152141	0.04464659451793362	1.1528865971320508E-4	1.3717533145447016	6.185306809387772E-5	5.653366802599361E-8	2.0277853362052825	-1190.5913057685898	202.72533651494012	77.36716354430068	202.33779930026392	946.7772954218788	1075.893240054932	453.94479587876225	16	42	11	14	70	17
895620000	-46964.27480767732	-45425.67386919617	-1538.6009384811507	-45425.67386919617	422.52943888897374	0.4362825620487787	0.8060636511709782	0.03644840687077565	0.3316788156291218	0.04539046648852128	0.021463380454432718	0.04464659451793362	1.094714282194679E-4	1.3459542758381768	5.9001290152927705E-5	4.369663232257869E-8	1.8662171046517626	-1198.7323937693586	200.78980499732722	57.54123455614809	147.85873640717455	817.3182424433346	1530.0827333087655	590.9035109688158	17	38	13	10	66	26
895625000	-46937.19772870248	-45401.04945220479	-1536.1482764976874	-45401.04945220479	370.8895854004453	0.4362825620487787	0.8060636511709782	0.03811260187839478	0.3546616598401365	0.04889078348226542	0.021463380454432718	0.0474063000386114	1.1473788171766631E-4	1.3903201921810353	6.288135618830198E-5	3.579667105379213E-8	1.6960759852277527	-1199.5601513757015	107.95689512582594	64.76725913154256	185.05938896322704	1605.6473591772694	617.3723070573428	746.6835809078638	15	41	13	68	25	8
895630000	-46951.56727434302	-45427.466169300904	-1524.1011050421116	-45427.466169300904	382.6823378625041	0.4246049998831767	0.8060636511709782	0.03811260187839478	0.3546616598401365	0.05526442251648234	0.020517816715927763	0.03833939491787415	1.1694947381298808E-4	1.3537346138339743	6.468365348224601E-5	3.8133477604151105E-8	1.775679092936861	-1200.7959013904876	152.2949163199833	83.4338196468734	826.1490762022922	1517.5777317604507	669.0414088253532	150.72803739151888	20	38	8	74	25	5
895635000	-46920.83272443525	-45432.384140984585	-1488.4485834506597	-45432.384140984585	368.06716483320906	0.4246049998831767	0.8060636511709782	0.04015979428008297	0.33305936919245127	0.053074658726397585	0.020517816715927763	0.03833939491787415	1.1730085317043235E-4	1.3308052438487574	6.531133305294151E-5	3.394152224240236E-8	1.7780027881605702	-1190.3401454026691	178.100555949877	40.442322977897234	299.5424433423843	1281.4042610159256	838.3386777335702	215.41047678075282	19	39	2	94	10	6
895640000	-46900.414180767795	-45402.3421087897	-1498.0720719780918	-45402.3421087897	367.02530875516715	0.43542607121420784	0.8188200444660618	0.028916906009736034	0.33785094904173396	0.053074658726397585	0.020517816715927763	0.04179730766577089	1.1342652641405587E-4	1.4012862517223694	6.199887959131629E-5	4.750403159154598E-8	2.062753002702579	-1190.367126635047	256.30524123588077	54.39003297719594	420.26201696301	1183.0884029890178	665.9550342983481	592.0395107481535	19	40	4	89	10	8
895645000	-46877.28845280414	-45391.14696279459	-1486.1414900095451	-45391.14696279459	352.5902713244682	0.43542607121420784	0.7831551531321681	0.028916906009736034	0.33785094904173396	0.053074658726397585	0.02269342405179586	0.04179730766577089	1.1487972919594912E-4	1.3418810513733603	6.323928530962415E-5	4.3169512622209186E-8	2.035242049256718	-1185.94054142083	232.94082479029234	46.975704482445856	337.001218907545	1168.8201536745573	364.49706551681294	95.45617934642388	20	40	4	90	13	3
895650000	-46899.22558242979	-45394.99008316436	-1504.2354992654261	-45394.99008316436	349.68830410489994	0.44577340495574985	0.8829000619368326	0.042434323862734095	0.3626917554792961	0.05613359720843146	0.02269342405179586	0.039169244296532096	1.224746004069227E-4	1.3869840264815378	6.648192515333068E-5	8.014384605129687E-8	2.2443893992102657	-1177.4900617384283	512.0912035083857	38.37708302932348	168.70525682907933	1145.2954318140107	402.79868842839335	506.03877826794474	18	42	1	89	19	1
895655000	-46886.888895902994	-45407.17342659183	-1479.715469311166	-45407.17342659183	311.0942161184907	0.4528640807577826	0.9111948605178829	0.03687221715633698	0.38144181613861045	0.06125170779119197	0.02269342405179586	0.039169244296532096	1.236808740416305E-4	1.34391118617212	6.601346387188577E-5	5.235288308953424E-8	2.002857491955702	-1178.3821730410507	271.2434351298471	40.87756914399905	308.4512759052944	1157.4190553729143	491.6372063994797	67.75501396555038	17	43	1	89	17	3
895660000	-46886.20265424123	-45406.32758539187	-1479.8750688493612	-45406.32758539187	344.6302251941401	0.47220280168578943	0.9931385881447414	0.03687221715633698	0.38144181613861045	0.06296318804335391	0.022365643656902762	0.04338509435863021	1.2518429151676857E-4	1.3845654888528167	6.757652909205399E-5	2.7351813180590312E-8	1.5772459494510953	-1182.0804036002326	414.22031469080866	47.01265339253868	139.5370910609752	1146.9346997677783	373.6663769719767	258.54037817850667	15	44	1	83	1	26
895665000	-46891.854292523734	-45415.939576533565	-1475.9147159901702	-45415.939576533565	334.90750504937984	0.47220280168578943	0.9931385881447414	0.03687221715633698	0.38144181613861045	0.05607477422476821	0.022365643656902762	0.04338509435863021	1.2780861265502302E-4	1.3587322656505172	6.6483550206681E-5	5.4031483374905055E-8	2.057140182912527	-1182.470742749959	290.2201926466784	44.493957018285165	246.95915610154998	1097.2600736568259	574.5269456174432	75.03109245937095	21	38	1	79	27	4
895670000	-46902.063865721575	-45407.926500072266	-1494.137365649307	-45407.926500072266	380.471003270224	0.47220280168578943	0.9931385881447414	0.03687221715633698	0.3649660933199111	0.05607477422476821	0.022365643656902762	0.04235734423907469	1.3106158406256459E-4	1.3408148650594405	7.021322135074755E-5	3.1685146557182146E-8	1.4912780265588363	-1166.8507667696697	216.41094356870954	25.947498807139624	306.14915392790704	1116.460724300626	557.8105468827918	103.66636789262157	20	39	2	78	25	6
895675000	-46894.925615420616	-45405.91118408385	-1489.0144313367641	-45405.91118408385	511.6837801114408	0.4498387941336385	0.8699657975001287	0.03687221715633698	0.352895141003433	0.05607477422476821	0.021128328962330068	0.04232579406150636	1.248969519377806E-4	1.2859721402423139	6.604246192247771E-5	3.210358540469558E-8	1.593771618547775	-1172.140110656116	165.82788901310647	51.62014903853033	301.2949467991433	888.6238805411201	703.4087676977767	200.3028297398154	24	34	3	78	26	5
895680000	-46889.49856854301	-45411.783753315474	-1477.7148152275356	-45411.783753315474	595.5810140055356	0.4498387941336385	0.9402389663633931	0.038785360516130636	0.3437353074834223	0.05831857775829248	0.021128328962330068	0.04232579406150636	1.3619004191340461E-4	1.3516742409131308	6.813212963736769E-5	3.575449973149745E-8	1.598118125375315	-1171.8516624078122	163.79226995272833	42.68323813238206	287.8131363036737	1190.9344250400395	918.6000531295242	488.4052231579631	25	35	1	75	11	23
895685000	-46920.053424376136	-45413.744976092756	-1506.3084482833765	-45413.744976092756	426.574643918756	0.455354076879875	0.9402389663633931	0.038785360516130636	0.3437353074834223	0.05831857775829248	0.021128328962330068	0.04232579406150636	1.2552603790247225E-4	1.352884317825713	6.47637623893439E-5	4.532843496093215E-8	1.8374449714750207	-1190.1326903362233	151.09466461552393	67.50946471327934	193.45982160002958	972.6257182208338	467.9256404639275	121.87295573789889	25	34	1	83	25	2
895690000	-46891.16619496715	-45396.93030805869	-1494.235886908456	-45396.93030805869	492.799032857212	0.43740615192549376	0.8365347433193306	0.038785360516130636	0.3437353074834223	0.05078021856283888	0.021128328962330068	0.04585223870830321	1.2976005094210858E-4	1.4004888374217421	6.176435728129597E-5	9.644624137464833E-8	2.5671316850996724	-1205.8159982809434	134.91883134882872	92.09896250108308	411.36265670155814	1318.7339307591358	809.1155683007498	233.5263216580764	19	39	4	81	23	4
895695000	-46894.48098619239	-45396.952930108106	-1497.5280560842887	-45396.952930108106	475.0027064917825	0.43740615192549376	0.9389564091650556	0.03396864817224838	0.34493083577591876	0.05078021856283888	0.025359477211665385	0.04585223870830321	1.2749059605376354E-4	1.4547355106605457	6.001082322708516E-5	2.472905530953408E-8	1.5098263077545397	-1208.8229720681948	101.44329857999271	100.34792731699041	407.2509824542971	1473.4855601746535	1018.2549098717597	404.871981493008	25	34	2	73	10	26
895700000	-46883.843398731486	-45395.83426868302	-1488.0091300484635	-45395.83426868302	587.2577958501672	0.4448386277397248	0.8290192119930065	0.032874306817431614	0.34155614291466546	0.05565107066771984	0.01807983430680237	0.045726457138937124	1.3162002445884523E-4	1.4366290460562217	5.932430670153847E-5	4.8510640323894276E-8	1.9643360593000376	-1208.3023811705395	114.89034994384646	81.63587297586457	699.5213370131331	1340.9473368897195	1912.2046160216223	607.3477559278494	5	53	2	68	12	30
895705000	-46918.0514066264	-45426.833444367076	-1491.2179622593214	-45426.833444367076	655.335758331093	0.43025904859076153	0.9376908883015782	0.0364829632132982	0.34155614291466546	0.04911225045845914	0.01807983430680237	0.045726457138937124	1.3295657998926272E-4	1.4778417374358948	5.746300637077974E-5	7.246942860666641E-8	2.3278108541390425	-1208.223047717462	61.454209881402576	95.08766574188573	354.3027965914616	1312.4104850050753	780.1293012475178	395.73566874606263	11	46	1	84	14	14
895710000	-46914.67736830198	-45410.43173490752	-1504.2456333944585	-45410.43173490752	639.3694586455696	0.43025904859076153	0.7744666695084073	0.0364829632132982	0.34155614291466546	0.04911225045845914	0.020990611117964013	0.03688983735475277	1.2897558067126333E-4	1.3707897788265078	5.656467844742784E-5	2.110304984219987E-8	1.4129378679800733	-1217.8122260802777	49.34524881522084	90.89343068543387	546.3658769815804	1599.7258974622046	1103.9875410086483	113.2081510617256	1	56	3	64	41	5
895715000	-46914.034502336195	-45414.11996297024	-1499.914539365954	-45414.11996297024	746.3733782884759	0.4462959583269041	0.9155327945550427	0.033451910097273316	0.3565884243578173	0.05416689954328347	0.022930994296714483	0.03422901346062874	1.2507382366987518E-4	1.331217941580139	5.593325474124312E-5	4.356198003720938E-8	1.9265959463130877	-1207.156270676894	38.03777214965787	86.038938357341	363.62895036175706	1439.2864546929923	689.7538762191716	281.26520436448	16	43	1	67	34	9
895720000	-46915.574489825056	-45419.7692498837	-1495.80523994136	-45419.7692498837	638.4768830198146	0.46530466741016663	0.9155327945550427	0.033451910097273316	0.3574935962412465	0.05416689954328347	0.021621236427138212	0.03980242846520541	1.2428500615131675E-4	1.3080289202834885	5.5935687381868905E-5	3.8022435534394963E-8	1.9477009042515059	-1213.257756877407	70.95204775749082	63.507862729869615	375.0768183479864	1260.3589296597795	1373.818949380352	478.29328519678626	13	45	8	66	16	22
895725000	-46901.32355132442	-45419.25764162368	-1482.065909700745	-45419.25764162368	617.677675501784	0.45819031652375786	0.8981007083677425	0.03874704153154573	0.36579490775682805	0.05416689954328347	0.021621236427138212	0.03980242846520541	1.3399254711886206E-4	1.4685100080090117	5.788535506329715E-5	2.695305193333015E-8	1.626380256341805	-1209.9009325296004	98.03254464156376	71.80011519743354	496.8564111437972	1498.6060829872622	699.6875437636285	663.6876088748077	12	44	11	66	26	11
895730000	-46878.13364226862	-45423.129565495765	-1455.0040767728588	-45423.129565495765	581.9076717652423	0.47479214229622646	1.0536280465214107	0.03874704153154573	0.3641106876101476	0.05416689954328347	0.021621236427138212	0.038810984576367606	1.3704186281527308E-4	1.3308369104493463	6.0149295773879106E-5	2.839671116105736E-8	1.662421634010848	-1202.0963934864615	119.53107019059371	72.09969447558758	379.989505232578	1283.263086164951	773.3591311642372	571.5109252137879	5	52	6	76	18	13
895735000	-46860.01345906565	-45391.050491068585	-1468.9629679970647	-45391.050491068585	580.8595273159693	0.4800698357784088	1.0536280465214107	0.037110541885634465	0.3641106876101476	0.05416689954328347	0.020359790249857044	0.0408840108960888	1.340480474732912E-4	1.2810522861192186	5.679446779698057E-5	2.7753802693513686E-8	1.6029699538859314	-1196.0196345364234	54.14720478063685	94.56260584740406	392.8583326642137	1202.5971039070357	705.0243139971017	288.6371452072417	14	42	15	76	15	8
895740000	-46945.79794526367	-45429.29228184037	-1516.5056634233035	-45429.29228184037	552.8261801744018	0.4800698357784088	1.0624638398445145	0.037110541885634465	0.3641106876101476	0.057684867613993926	0.020359790249857044	0.0408840108960888	1.314028368766291E-4	1.3224667113681572	5.858328216663803E-5	6.416857903464692E-8	2.0337500198211145	-1193.3273893099274	34.7970517329529	114.38060065083639	318.03497665185967	1216.8667479074722	488.77001062415854	391.1383457846092	12	44	16	87	10	1
895745000	-46910.726543157296	-45419.08698211454	-1491.639561042758	-45419.08698211454	646.825079838288	0.4800698357784088	0.9665729009383991	0.037110541885634465	0.3641106876101476	0.061361335194050876	0.020359790249857044	0.04018010394610021	1.3719701019473525E-4	1.3720412635324735	5.673597051202699E-5	4.045317130538743E-8	1.6832587848131124	-1194.0385056861082	56.11523062199305	74.30580376939058	212.93626093506987	1125.2252649730626	1487.4298737560453	433.70408773531653	31	24	14	76	2	23
895750000	-46908.16505548908	-45427.62981887863	-1480.5352366104473	-45427.62981887863	567.8824324283365	0.4478153923746729	0.9665729009383991	0.037110541885634465	0.35519514994894447	0.061361335194050876	0.02497215094113391	0.04373432962851906	1.3744430935891137E-4	1.3840185368783855	6.11783212440609E-5	2.8654141368883105E-8	1.4883246353722552	-1184.5258943844865	71.27734551042089	84.50900675774969	346.61140756401215	1460.1902595372253	983.5008203750592	134.78726304397418	11	47	21	57	29	5
895755000	-46914.618061201625	-45426.796743960775	-1487.8213172408496	-45426.796743960775	599.9763833665996	0.4643873793760098	0.9665729009383991	0.03596268774274826	0.35519514994894447	0.061361335194050876	0.02497215094113391	0.04373432962851906	1.3507421158392912E-4	1.3515257472355744	6.134277786870284E-5	3.1908934887559963E-8	1.554674629201533	-1183.7022720751006	69.94798568250867	117.24981130773448	389.4241739491952	1445.3708850909288	663.1466523701375	199.59622524796845	25	33	25	44	41	2
895760000	-46921.17097015289	-45432.95791865635	-1488.2130514965386	-45432.95791865635	525.6727983541728	0.4643873793760098	0.9665729009383991	0.04589244937921805	0.35519514994894447	0.06262312697473545	0.02109725677336978	0.04610042897970728	1.4431867480387903E-4	1.368358340549594	6.658606150747385E-5	5.163583307994527E-8	1.7276199645817896	-1171.4285788429586	105.13325784084701	69.73130354941937	471.3005220890801	1442.2074450629768	461.10522575839263	797.2984708205224	35	26	21	51	34	3
895765000	-46860.78157166544	-45412.25730482404	-1448.5242668414016	-45412.25730482404	507.77671491684305	0.43614609201189386	0.8918922577612518	0.03528578034005898	0.3813953364132339	0.05923839557415672	0.022904933840636695	0.043038213924850334	1.476780954876447E-4	1.4443166206261433	6.556504897769045E-5	5.075136014312988E-8	1.8645969270195994	-1177.8727842903445	156.93529756840755	75.49406806727167	556.9235137112278	1203.493021846656	373.89530366098967	547.0476061867753	8	53	15	61	1	32
895770000	-46873.96193290991	-45417.565387862174	-1456.3965450477306	-45417.565387862174	461.979070208592	0.43614609201189386	0.9051691241183398	0.03878420212491271	0.35978261710159465	0.05168534645301855	0.022439278006879837	0.04106541209229805	1.4562944273965555E-4	1.367649056838284	7.044636822554925E-5	4.291995712206826E-8	1.715377285742983	-1177.4536822877863	58.72959787538875	92.10334627181504	654.8001148322771	1126.6612237037996	291.1627852466208	462.87129051851997	30	31	13	71	2	23
895775000	-46903.51027202662	-45430.177343816424	-1473.3329282101954	-45430.177343816424	466.9580226978724	0.43614609201189386	0.9051691241183398	0.04306926468352979	0.3465559176081616	0.05535777480985904	0.022439278006879837	0.04106541209229805	1.3922175572038644E-4	1.3372330160901362	6.748293723773968E-5	3.2409813802078097E-8	1.5396932238801757	-1177.6217806437644	32.0712710317984	101.04124904105815	586.2017838543501	1327.6687503932174	1751.8359463760987	443.77520325789555	10	52	18	52	4	34
895780000	-46876.29830310893	-45423.98973281783	-1452.3085702911067	-45423.98973281783	501.48608936871284	0.46197155836637915	0.971701730363955	0.04306926468352979	0.3355251094423082	0.05535777480985904	0.021090785667921722	0.0491488457636927	1.4547103555237435E-4	1.3545951011195156	6.726301606918987E-5	5.12501182399618E-8	1.928181039386511	-1185.5406054120087	56.37287106520581	92.83337994665166	524.2670360748182	1277.3781459905144	1556.496842550874	374.52438869827114	18	45	2	39	34	32
895785000	-46901.74656327342	-45412.927104119466	-1488.819459153953	-45412.927104119466	471.5833068747793	0.46197155836637915	0.971701730363955	0.03795332061925367	0.3355251094423082	0.05535777480985904	0.021090785667921722	0.043634097274301245	1.4807879660510916E-4	1.2768213332393403	6.821771039003545E-5	4.346753988758906E-8	1.6144078548715208	-1190.291132455244	87.15828013287268	79.60805958143426	271.456368235172	946.5315935700202	1585.8519854802064	416.9618815673456	4	51	8	36	38	33
895790000	-46897.17910816021	-45406.16452297159	-1491.0145851886277	-45406.16452297159	521.3229704073741	0.45562570501556765	1.0505763427106725	0.038295242118928596	0.3355251094423082	0.05510847482987894	0.021090785667921722	0.04809549073675866	1.4513022639124078E-4	1.333362446424262	6.786851208367465E-5	2.5642971930976378E-8	1.3322794677477954	-1177.906435849854	54.24708445829346	88.30043730800685	367.34457308583154	960.9560975798923	1647.2554478815396	478.6192555744034	12	43	6	48	31	30
895795000	-46874.73839834225	-45397.81733735743	-1476.921060984815	-45397.81733735743	499.7479025321064	0.45562570501556765	1.0121411598849435	0.038295242118928596	0.3513955692997007	0.05510847482987894	0.021090785667921722	0.04327640994018021	1.3682105287018162E-4	1.2804874650520945	6.228875111129737E-5	3.2656484678172555E-8	1.61286876366902	-1190.6958643016967	113.74114774430329	93.78368113193206	194.26069381919635	1052.455026819613	2277.2965704263415	468.3873448672395	2	52	5	47	37	27
895800000	-46904.497728407565	-45398.16419907687	-1506.3335293306939	-45398.16419907687	474.13350025858796	0.43895462705371685	0.8690896370635204	0.03800080237738401	0.34893683287521937	0.05510847482987894	0.021090785667921722	0.041067367847577564	1.399212299429975E-4	1.307940372202846	6.612459255810354E-5	5.7088635717660585E-8	1.743182221406387	-1171.7883152503935	49.63415307444893	116.1787078627589	307.121163274266	1176.9716585890978	995.352164201692	427.3144796840517	26	32	13	54	13	32
895805000	-46879.35823220607	-45397.32860386587	-1482.029628340197	-45397.32860386587	510.23495949065386	0.43895462705371685	0.8690896370635204	0.03800080237738401	0.3569800345261637	0.05560057106280854	0.022034096525635167	0.041067367847577564	1.397673181468195E-4	1.401300155607806	6.441013164568649E-5	3.2721817460954984E-8	1.4951043106355317	-1182.448441075939	43.452802882569124	96.45103374485649	243.5572530852742	941.4054149738948	1714.8815930951428	443.7712055518348	6	52	11	36	28	37
895810000	-46866.44969003218	-45417.01799492988	-1449.4316951023013	-45417.01799492988	489.28427183107516	0.43977716042662246	0.8690896370635204	0.034858375190404425	0.3569800345261637	0.05560057106280854	0.020433266927253887	0.041067367847577564	1.3897747509148783E-4	1.3801111392324796	6.425396072755872E-5	2.4763741424438793E-8	1.490968480764521	-1181.7242617900067	69.89127049162212	102.19351470845336	233.54387219082386	338.7403077583531	1508.2131118774505	450.36150373537765	17	42	5	6	61	39
895815000	-46848.62005755664	-45396.02788749765	-1452.592170058989	-45396.02788749765	596.3177062763752	0.43977716042662246	0.8690896370635204	0.034858375190404425	0.3569800345261637	0.04958397693889983	0.020433266927253887	0.03876475459969075	1.4090802844182127E-4	1.4081130838044362	6.217077978044513E-5	2.5096015542158155E-8	1.4631194429680394	-1187.0046202426588	91.4160755432467	77.10734240800637	169.98270899713313	508.63309269232025	1687.2944556980224	523.1816991662134	7	51	12	1	58	41
895820000	-46870.451121126694	-45411.75818683118	-1458.6929342955132	-45411.75818683118	533.0237591075669	0.43977716042662246	0.8302223350651373	0.038694676782011196	0.3569800345261637	0.04958397693889983	0.020433266927253887	0.03876475459969075	1.345167748056896E-4	1.359510563076112	6.491659414967632E-5	2.2753937039475272E-8	1.4139850945322106	-1179.4129299406954	49.45395455145246	96.96258388581154	223.97029685178873	471.65179547143777	1575.4945216275291	404.871505481559	10	46	12	11	55	36
895825000	-46878.50988772815	-45410.242633355665	-1468.2672543724861	-45410.242633355665	650.5800935052098	0.43977716042662246	0.8302223350651373	0.04112658798236258	0.33554120065314147	0.04958397693889983	0.020433266927253887	0.03876475459969075	1.3699652375307651E-4	1.3509044912978465	6.615697207761024E-5	2.302004505057697E-8	1.3507766808290305	-1169.7481756761604	24.411600340382137	69.7148445808614	146.55374769186577	349.6432461920627	1562.911141166841	355.96311217313905	2	46	21	7	65	29
895830000	-46873.25661653719	-45402.047114335226	-1471.209502201961	-45402.047114335226	710.8839662919065	0.43315822589524755	0.8302223350651373	0.03565625215985141	0.3766516404190806	0.0551426520375343	0.020433266927253887	0.0360530057607198	1.4290155747149737E-4	1.3531636708675125	6.405342189041771E-5	4.5321918199559554E-8	1.7350168656732443	-1184.2453497778993	24.783146754374727	92.81132142164114	111.66819022467472	527.8881941013906	1335.8652026089171	530.9218401269985	9	8	50	6	64	33
895835000	-46899.84578456752	-45400.953348965115	-1498.8924356024097	-45400.953348965115	621.1338869118703	0.43315822589524755	0.8302223350651373	0.037967890993120104	0.3766516404190806	0.058058052998426	0.02513431438256675	0.03580191546717173	1.3264963200732745E-4	1.3780404461807418	6.600264412551841E-5	5.307359688950041E-8	1.806756385036973	-1176.6319011802136	19.28974194232371	56.35067646673079	95.3070140274997	427.26012762521293	1122.6856239503657	428.6512483808523	1	11	46	20	57	35
895840000	-46881.33043498661	-45402.638250416734	-1478.6921845698773	-45402.638250416734	580.4914385505542	0.4460936430018784	0.8302223350651373	0.03725799647953326	0.3766516404190806	0.05468961108966664	0.019746848918088783	0.0398701471130614	1.2802237067257156E-4	1.3809329042586413	6.501479906204364E-5	2.598286614360701E-8	1.5181129793053407	-1191.9892434476246	43.50079043893957	56.02619525557426	116.517806037575	272.01236700105255	1294.78538926474	400.6742815392273	5	9	39	18	70	29
895845000	-46917.78672255901	-45406.26183500449	-1511.52488755452	-45406.26183500449	639.2686725058915	0.44963290193919264	0.8951189136532983	0.042298270235655105	0.36739922595142743	0.05468961108966664	0.014555887451521947	0.0419158986820513	1.2465516451279772E-4	1.3570627849141614	6.585203178751336E-5	2.6939350439286318E-8	1.4731258708218375	-1190.9451138785062	36.477075940425564	45.21331542143096	91.51424081394728	402.47037120340934	1564.487216585871	325.22287678591357	4	10	42	16	81	17
895850000	-46927.26162428204	-45401.51602867468	-1525.7455956073536	-45401.51602867468	613.6913369287089	0.4459216980912208	0.8951189136532983	0.041254757584275104	0.36739922595142743	0.061244663841210426	0.024585148135163885	0.0419158986820513	1.1893363555831905E-4	1.328476918483172	6.397598189584566E-5	2.8910239520985404E-8	1.4900802040836596	-1186.7106059987752	30.686451807055988	117.09960772494766	124.10210192479224	551.3405329966198	1248.3577573186972	326.1114071626148	13	7	47	7	77	19
895855000	-46945.67477717264	-45404.205415092176	-1541.4693620804596	-45404.205415092176	523.197817442189	0.46108055055072716	0.8951189136532983	0.041254757584275104	0.35111994104376726	0.050583649108305984	0.024585148135163885	0.04534471569033216	1.2105319838775807E-4	1.302519958512404	6.842326567338697E-5	3.33470719332276E-8	1.4854949690031711	-1177.7893072816253	65.3065680242647	87.06587182099054	116.96169210009599	539.3393812073862	1356.2999784674248	365.8705154370065	3	4	57	18	69	19
895860000	-46931.72025336709	-45385.94646786361	-1545.773785503486	-45385.94646786361	628.0535035919737	0.4888655559148682	0.9785585634568765	0.03457657119948185	0.3801160876336187	0.05639611629515158	0.024585148135163885	0.0433585053979488	1.2063683601358811E-4	1.2613141240367307	6.675615605274712E-5	4.031896406862436E-8	1.630514088940157	-1184.9701458095599	85.98226116630971	41.17999006774135	139.16531847564644	705.2327300315702	1277.933608340133	176.54029735033905	6	3	47	38	60	16
895865000	-46929.713858927	-45393.4249575049	-1536.2889014221014	-45393.4249575049	593.4855994965449	0.4888655559148682	1.0550154383838783	0.038118015285542574	0.37059222736710845	0.05459213913935848	0.021128417863637866	0.0433585053979488	1.257346040760118E-4	1.368612227893693	6.656253230886355E-5	4.152264664726115E-8	1.6373710946784386	-1185.790132640801	73.85394798580626	123.48415215384627	601.8268861578761	1393.7797150639724	1626.2090270453436	267.98513664523057	47	10	26	15	52	20
895870000	-46911.71352197195	-45393.10933125217	-1518.604190719782	-45393.10933125217	735.9402453875396	0.4888655559148682	1.0550154383838783	0.038118015285542574	0.3284384275535884	0.05459213913935848	0.021128417863637866	0.0433585053979488	1.27600206187458E-4	1.366683408527195	6.524717551532312E-5	4.7717798843089724E-8	1.760425743721327	-1195.65280179979	77.70856774598883	181.77350385002183	323.08797951788955	674.2647298486912	1302.5138886512339	235.50630475348493	47	16	8	15	68	16
895875000	-46925.02252655835	-45407.56730138358	-1517.4552251747702	-45407.56730138358	788.1751865563698	0.4888655559148682	1.0327871870582528	0.04098468475691222	0.33400996578914766	0.061094685328864785	0.020103583541214668	0.04103418043799167	1.2296893816207704E-4	1.4398398065024356	6.295454531591582E-5	6.253975101409326E-8	1.9839050190588583	-1172.5108527222972	71.3589924157559	148.39048129170973	831.8457398643116	701.1454347777458	1229.8196642563632	260.46982163389396	50	6	26	14	58	16
895880000	-46914.09680235776	-45401.207133833865	-1512.8896685238974	-45401.207133833865	689.8825630968656	0.4840504973983569	1.0034470890966756	0.04193208070685923	0.33400996578914766	0.047016049476201936	0.020103583541214668	0.04103418043799167	1.2580119921216625E-4	1.3940050236228947	6.522101265087802E-5	6.693699506619482E-8	2.0192218283675394	-1175.154773781438	61.77657787505866	146.79369807172742	950.7363769480373	381.39421031600375	1189.4336548273752	333.7905015509829	49	6	34	2	55	24
895885000	-46924.22658124112	-45396.50638393064	-1527.7201973104834	-45396.50638393064	710.9607206175116	0.4840504973983569	1.0969697268631136	0.04193208070685923	0.3331748866720883	0.047016049476201936	0.024510903646455206	0.04103418043799167	1.2744940553726278E-4	1.3489607422925394	6.892475335439793E-5	9.232535288336856E-8	2.15247221078905	-1166.1544087327452	68.85722108239194	113.09998129398159	642.8319838998048	796.3580428814613	1551.8094858987774	210.96853597340004	51	5	38	19	32	25
895890000	-46896.97795554458	-45375.55086116332	-1521.4270943812587	-45375.55086116332	599.7244933923068	0.4840504973983569	1.1739961149611764	0.04224496831970966	0.3331748866720883	0.047016049476201936	0.025687833771275533	0.04103418043799167	1.2176321115004419E-4	1.3206127538738959	6.574748999566876E-5	7.089994840714666E-8	2.11134417849987	-1178.523268664864	73.51222501778882	265.5835890674799	660.3052048150081	1861.9467658133265	963.0449656050107	263.86183133492153	54	9	44	22	23	18
895895000	-46930.99044952147	-45386.693105656566	-1544.2973438649085	-45386.693105656566	642.5940920986385	0.4422781224283536	0.8143526917776536	0.04224496831970966	0.3331748866720883	0.05557439373463491	0.025687833771275533	0.04103418043799167	1.2117315485656441E-4	1.329120910786118	6.403067956144203E-5	6.017683958723386E-8	1.7873207554753083	-1156.7208852859308	63.88662768500208	370.0529617917902	660.0486736885865	2105.1217651495786	1855.0660865905459	231.4340456633957	56	13	37	7	26	31
895900000	-46896.52294210576	-45394.03514351723	-1502.487798588529	-45394.03514351723	622.9714006344817	0.43469152549622225	0.8655984443711663	0.0384686164299909	0.3331748866720883	0.053498426736805785	0.025687833771275533	0.04103418043799167	1.2386717527037498E-4	1.3080953641200934	6.824771354281449E-5	4.708945461214579E-8	1.810861720587718	-1172.797317591902	105.36960058599453	571.7007987591902	1218.6245036800246	976.7600459757806	1555.3637817892125	347.5598453225285	63	22	29	16	11	29
895905000	-46924.740550356386	-45399.72453863204	-1525.0160117243463	-45399.72453863204	699.7299670221087	0.45161772648789106	0.8655984443711663	0.0384686164299909	0.3724388495601892	0.05273555910839711	0.023880197442112543	0.04655665815663865	1.2089582718135783E-4	1.334707707298617	6.436404367644214E-5	2.967350546122117E-8	1.456849167269098	-1175.0809756541744	114.24256883121816	655.7733908914313	1311.9662127606798	1356.9359120129245	1399.8998999306878	476.97259017510197	62	30	32	6	12	28
895910000	-46883.84456870739	-45375.42238660321	-1508.4221821041824	-45375.42238660321	630.1232147537856	0.45161772648789106	0.8485813926451027	0.03905973028238351	0.3724388495601892	0.06027684265865975	0.023880197442112543	0.04807324803682029	1.265856828928474E-4	1.3670863412724432	6.435705572081074E-5	7.121405316816735E-8	2.051989192451772	-1174.7677387056074	104.87014895710372	600.0779557691905	1977.9120298780276	2277.266977946121	1396.4200816947543	253.91469677096578	61	20	15	5	51	18
895915000	-46909.490212291435	-45391.7595646851	-1517.7306476063366	-45391.7595646851	690.1121256531485	0.45161772648789106	0.8485813926451027	0.03905973028238351	0.3469182100242396	0.06027684265865975	0.02047219659018023	0.040462680627767124	1.2713735209525796E-4	1.3776668816566024	6.617629521808202E-5	8.197810284524431E-8	1.984533763007427	-1162.5782006691156	69.89351641653266	244.01929456028614	723.0247158528936	816.9184011513615	1249.2367320240455	254.79203201021073	60	4	22	6	55	23
895920000	-46894.44394138993	-45382.89904059583	-1511.5449007941022	-45382.89904059583	637.2884837097466	0.45161772648789106	0.8485813926451027	0.03905973028238351	0.3485894929973022	0.056649795510270946	0.02043150387521748	0.038057824647723684	1.3082019290646679E-4	1.3022186790743482	6.936812856442903E-5	5.4726505241587325E-8	1.7791058572993024	-1167.7244847083637	73.42691232635946	97.64896675428417	436.38582574551566	1346.7036172063044	1492.5554513807447	305.8173751249371	51	6	20	4	63	26
895925000	-46903.64112701087	-45405.331502292356	-1498.3096247185144	-45405.331502292356	638.4146312318014	0.4490321356443655	0.7908485534506143	0.034954710755140166	0.3504119257335524	0.04964915057008551	0.02043150387521748	0.036035888024118945	1.3181125051470248E-4	1.3782358959723293	6.859141580642131E-5	7.266706950024246E-8	1.9464538187830827	-1168.741442032387	84.54706513462095	241.43128776984256	697.7072988155412	797.5870892361048	1290.6031242613176	302.8886097553961	60	1	13	13	52	31
895930000	-46918.96795524717	-45402.87740910769	-1516.0905461394775	-45402.87740910769	580.9247724248922	0.4360261507319861	0.7908485534506143	0.034954710755140166	0.3504119257335524	0.04964915057008551	0.023369816722371477	0.0369842413030006	1.2613011421829616E-4	1.3246152185438604	6.84855242890534E-5	5.5192504982409906E-8	1.8313779887043056	-1173.5027315665475	104.32073395543935	66.9884849615945	482.19836180154806	1351.6767392823344	1334.2794955312384	243.39904165187832	45	16	12	7	57	33
895935000	-46950.51087717548	-45414.40273244134	-1536.1081447341423	-45414.40273244134	632.3686650890983	0.42001667794899983	0.7822346029436825	0.034954710755140166	0.3504119257335524	0.05301566446663036	0.019280234426406043	0.0436073599126572	1.2140581590412339E-4	1.2485953613357557	6.604793642836599E-5	5.0755279015159415E-8	1.7672170263206328	-1177.357195158817	88.93207963956888	93.26732397245222	529.8549171062737	299.5335550529603	1404.0872566969847	273.46529777384245	34	27	6	2	69	32
895940000	-46940.75820364678	-45406.93957967307	-1533.8186239737095	-45406.93957967307	567.2963967164101	0.4330488955514502	0.8113125556163667	0.034954710755140166	0.3504119257335524	0.06659420727269086	0.022148533975358504	0.0436073599126572	1.2756275666162486E-4	1.3219979478910475	6.947852947421347E-5	5.6236260748967494E-8	1.7789794926253297	-1169.32916450441	84.68105772237078	101.65046124713956	89.00154086936512	571.6664478395774	1667.1749616576515	373.8980837969875	14	30	17	28	50	31
895945000	-46950.30937067161	-45420.478206345586	-1529.8311643260208	-45420.478206345586	540.9128973613491	0.4167223044167189	0.7929473584410566	0.034954710755140166	0.3504119257335524	0.06659420727269086	0.017930885388410686	0.03889928521684998	1.3300671543113121E-4	1.354393563992887	7.168584944437162E-5	4.986017946789401E-8	1.704405258447335	-1188.3310498362007	49.44419186890456	68.00227507740153	107.64230190084676	666.8720815647979	1128.9600566240929	471.79774765743934	10	43	6	23	63	25
895950000	-46916.68116984445	-45411.16073189209	-1505.5204379523607	-45411.16073189209	535.6869959161016	0.43324918915650273	0.7762208947230727	0.034954710755140166	0.3504119257335524	0.06490114076572151	0.024025836780608927	0.03991428835186524	1.2773620816548874E-4	1.3567955314569027	6.385667417931019E-5	4.981664914241225E-8	1.8905772445021904	-1187.076284335951	51.78646722360428	92.92919201917739	716.8365166319697	1724.810403211053	1379.6539066039638	241.2041213805324	2	56	14	13	68	17
895955000	-46888.94179107368	-45402.9091957263	-1486.032595347379	-45402.9091957263	512.5764196690463	0.4182401586593534	0.7787674653945933	0.034954710755140166	0.3293189166320583	0.05505303764960005	0.020214447895405697	0.03991428835186524	1.320561331802688E-4	1.3961303200216693	6.538457066691818E-5	7.491444734803866E-8	2.222283471274686	-1180.6322646161543	61.2047298209848	80.52248351969327	744.5953913137322	1261.5466556196727	1286.5047069772413	289.9936865951348	11	45	15	14	63	22
895960000	-46885.0755053986	-45403.28697119873	-1481.7885341998665	-45403.28697119873	474.73698947391875	0.4182401586593534	0.7787674653945933	0.03867910181179158	0.3293189166320583	0.05111100731853347	0.02299264400144143	0.03991428835186524	1.3159734545561673E-4	1.400852170508212	6.456417320463273E-5	5.230627524880323E-8	1.9255494370551152	-1180.9421183589416	31.097467572250725	66.85051337242788	270.56441440686774	959.4171019065496	1427.220626340647	199.76124824560293	4	52	6	28	57	23
895965000	-46896.88013735025	-45397.26599132691	-1499.6141460233407	-45397.26599132691	546.1817960981358	0.42143176487650935	0.7787674653945933	0.032585248976493446	0.3293189166320583	0.05132390990695107	0.02299264400144143	0.047316051471440156	1.310293469028253E-4	1.3667528033729346	6.166432907976643E-5	5.009136921539406E-8	1.8736248682618508	-1194.6056667546115	75.3852619857735	68.31701450027452	88.42847910907295	630.7361294679287	1825.2949694732336	424.9144193800489	21	30	8	28	57	26
895970000	-46901.72746518184	-45434.83193152094	-1466.8955336609006	-45434.83193152094	609.9131731914033	0.42143176487650935	0.7593872134502668	0.032585248976493446	0.3251130154139465	0.05132390990695107	0.02299264400144143	0.04770387579331399	1.2969540325267614E-4	1.3064725346464032	6.273148469533447E-5	2.249806112957812E-8	1.4735348848696495	-1186.5188563591666	84.61802008484874	79.84915197299632	334.2968657224377	1190.539587414909	1485.4885858861294	272.40890019070974	32	22	7	41	44	24
895975000	-46883.5871468989	-45392.31210542085	-1491.2750414780478	-45392.31210542085	648.3601412926768	0.42143176487650935	0.6929690920641661	0.031430756536766795	0.3251130154139465	0.05132390990695107	0.02299264400144143	0.04224406982603705	1.3434181384046725E-4	1.2940122740964028	6.26340807384307E-5	5.317648070315785E-8	1.7614485957594965	-1165.7958142430682	46.47343488586448	47.97379448472184	140.36548038731848	711.404469925122	1732.569151616711	460.1612807947716	48	4	7	38	46	27
895980000	-46904.87197452224	-45400.45105809659	-1504.420916425652	-45400.45105809659	658.4213977929653	0.39223797658328396	0.6929690920641661	0.04017178099475704	0.3507513158061949	0.05132390990695107	0.019858719825562855	0.04106683817383642	1.2803455483807873E-4	1.246110668814349	6.236547442981124E-5	2.7872728513341648E-8	1.3920927615374625	-1160.92755723994	68.99370709897127	149.98143452966545	503.86263478868966	999.2195626418799	2329.453268342955	440.4700620769399	52	8	9	54	21	26
895985000	-46910.51112366626	-45401.336870101106	-1509.1742535651595	-45401.336870101106	621.9414622903092	0.4376629568262311	0.88164974560697	0.04017178099475704	0.3507513158061949	0.05720877358152064	0.019858719825562855	0.04106683817383642	1.267794748218459E-4	1.296902845779111	6.171275019477933E-5	6.230972560827404E-8	1.886988354848606	-1165.0069238323008	49.79108521938465	174.9350297439738	272.0223866703547	1174.8101400452624	1939.288933810578	444.70590480172893	49	10	5	57	23	26
895990000	-46894.68658270759	-45390.81646217044	-1503.870120537149	-45390.81646217044	619.8192389604845	0.4376629568262311	0.88164974560697	0.04017178099475704	0.3507513158061949	0.05741390778290192	0.02458866934051325	0.05083982474829688	1.3224473566860408E-4	1.3537496081579683	6.399218795843269E-5	4.979605332859261E-8	1.6568533361211013	-1163.67760413902	58.55156839718679	48.47798969751031	246.4798053757766	900.2220375076953	1496.221031447658	494.80154540483187	54	3	10	52	30	21
895995000	-46872.2124439712	-45383.753248199515	-1488.4591957716805	-45383.753248199515	569.184902859233	0.4376629568262311	0.8383173064702902	0.03958953973485793	0.3507513158061949	0.04747281119289024	0.017862615566050913	0.05083982474829688	1.3350918205083296E-4	1.3024854928404088	6.47112079442657E-5	5.269351156280316E-8	1.698672450825108	-1153.3407740215346	57.10899560294647	114.58770573701673	434.5912024699698	1244.8756252156345	1985.142376797055	402.033318474658	56	3	16	55	15	25
896000000	-46892.07178388628	-45398.45702512832	-1493.6147587579571	-45398.45702512832	663.4724384789763	0.4569180585553585	0.9391178859956344	0.03657602530797739	0.3507513158061949	0.050177488533144396	0.02222260440897593	0.04405522706738908	1.3493671783056175E-4	1.369560294782477	6.250740297526689E-5	4.2104715223873274E-8	1.6297776489404048	-1177.2769202413156	81.01749146861017	128.75444100748942	309.6184421560915	972.2478466698506	414.1513178206293	296.6609638090434	58	4	11	78	6	13
896005000	-46867.37529742424	-45390.17289675704	-1477.2024006672034	-45390.17289675704	661.4291837288472	0.4744669209848772	0.9906710299225602	0.03657602530797739	0.3507513158061949	0.048739353029274436	0.02222260440897593	0.04405522706738908	1.322729810142429E-4	1.3816830938185758	6.360638167186317E-5	3.477053603467825E-8	1.6511257771902368	-1186.402926199034	79.00039130917587	303.86604600228327	509.5118226857892	1496.781237905259	572.3666935716826	213.76125887377245	56	4	13	76	15	6
896010000	-46872.92051494877	-45390.68677121312	-1482.2337437356457	-45390.68677121312	691.5045054265197	0.4744669209848772	1.0235600630066728	0.03726618904380806	0.3507513158061949	0.060458398895079604	0.02222260440897593	0.04405522706738908	1.2986352506549298E-4	1.3419326427769762	5.98185988249814E-5	5.5488047769196124E-8	1.9601825728801647	-1176.570558125555	99.78444004902177	372.6247895605087	212.77850610725363	1211.1503511608496	137.74775210818314	358.56987212648215	63	13	1	72	7	14
896015000	-46854.55973726771	-45392.51943528931	-1462.0403019783987	-45392.51943528931	595.4023356015985	0.4744669209848772	1.0235600630066728	0.04055369562154379	0.3536475460346788	0.049471541358195856	0.02222260440897593	0.04283318731802432	1.2916219173309885E-4	1.4249024081529718	5.811041313420266E-5	3.2151169924048073E-8	1.6967668757219976	-1189.3258098058714	90.2339209426847	254.52338579125401	1192.408123185614	1531.0791580393811	261.1108589022866	351.4493072891772	61	2	14	75	8	10
896020000	-46850.16381520256	-45376.847062482375	-1473.3167527201863	-45376.847062482375	697.0466368346856	0.44398591085337585	0.8636869224713261	0.04055369562154379	0.33486494839412856	0.049471541358195856	0.018980533870693535	0.04283318731802432	1.439039715821049E-4	1.4080665990815089	6.113745776552343E-5	1.0773422685601433E-7	2.5596204417202797	-1189.1441009232678	75.40668495821295	188.35426781884337	628.9041576890978	1321.1956156671197	471.041841535839	233.26871140685182	55	7	4	87	7	10
896025000	-46864.17153428123	-45371.66267450455	-1492.508859776678	-45371.66267450455	620.9740625543258	0.44398591085337585	0.8636869224713261	0.03785769949666261	0.37113820111632595	0.0547116929028035	0.01741972683771893	0.04283318731802432	1.3936346825213164E-4	1.4366595780074611	6.019132904358531E-5	3.018930194026787E-7	3.4069257360012792	-1173.3925181462664	69.08028478765975	129.89134194502853	237.58747782287185	1324.61814762566	2574.523080280151	343.5099905504902	54	9	8	76	6	17
896030000	-46877.717438787375	-45381.883434921	-1495.8340038663716	-45381.883434921	641.0626907125177	0.44398591085337585	0.8636869224713261	0.03785769949666261	0.36303939212475883	0.0547116929028035	0.020054372133624203	0.04283318731802432	1.3681377573715036E-4	1.5160657825652175	5.757595563482254E-5	5.1280262841559894E-8	1.725266614263205	-1182.5854335250826	102.5065561000329	300.724802746174	413.96923721470034	1174.9758725261468	1716.6880020286449	527.6943013475286	65	4	2	55	21	23
896035000	-46891.6048651668	-45398.09045503715	-1493.5144101296562	-45398.09045503715	724.8853319188207	0.44398591085337585	0.8349848219643935	0.03785769949666261	0.3542441685687149	0.05453798159379631	0.021632098168889495	0.03632686528431667	1.461211685026741E-4	1.4764007183930317	5.899097944307917E-5	6.110674459571187E-8	1.799878685456884	-1188.3331916920115	92.5428998901186	75.74823069555221	326.5845028402396	775.2208454951669	1467.2017407563046	362.3436340851649	43	16	8	38	45	20
896040000	-46873.732346856414	-45395.24816679433	-1478.4841800620857	-45395.24816679433	756.2931278348577	0.43771381424406675	0.8349848219643935	0.03785769949666261	0.36313624139225553	0.05547301468016738	0.021632098168889495	0.04456983152219868	1.423028664034598E-4	1.351994772570822	5.430032382457194E-5	6.793957411739167E-8	2.1038195142524456	-1199.3785677430528	106.01393851372323	127.12966249673786	250.59329171648056	820.8939373769912	2296.5963156279295	637.4319340890925	62	1	3	47	34	23
896045000	-46857.43222044069	-45401.48129381491	-1455.9509266257799	-45401.48129381491	837.4551787061066	0.42281762429347247	0.8349848219643935	0.03561780753231809	0.3560427247843439	0.05547301468016738	0.02333160565374815	0.04456983152219868	1.4275342693573342E-4	1.4189572544607871	5.2805492523061364E-5	3.35914141708839E-8	1.6329966485638936	-1196.1345687173416	86.2811860141979	83.67118587512441	381.67478880477364	1165.6767151549423	1517.9277570170102	394.30879674561913	52	9	8	39	43	19
896050000	-46861.23748682706	-45404.42353062546	-1456.8139562016029	-45404.42353062546	690.5050369469359	0.4306269238730592	0.8349848219643935	0.03561780753231809	0.3560427247843439	0.0626369159444518	0.02097822015878827	0.042681130686289474	1.4657722354542E-4	1.4207832933423235	5.9253273847180185E-5	4.5768985114445364E-8	1.8601026160585579	-1201.763792652813	98.93007542391375	171.098478917239	526.8690689294176	1254.7893869460463	1219.7803289168567	304.2490511744403	56	11	3	44	44	12
896055000	-46889.9074607452	-45422.870616913635	-1467.0368438315663	-45422.870616913635	731.0916156611321	0.4570285048204325	0.8670042014104248	0.037103482154128196	0.3560427247843439	0.06120544125715054	0.02097822015878827	0.042681130686289474	1.3501089593915237E-4	1.4477908083838913	5.500947597445178E-5	3.192392046783731E-8	1.622904354043244	-1198.7688500852641	78.99726837256297	189.78303853237986	301.2885768235252	1052.1747776854652	1573.6845834611595	455.5692431945995	59	5	6	36	42	22
896060000	-46894.276900197015	-45424.09824874356	-1470.1786514534524	-45424.09824874356	756.9392685344596	0.44468608020124456	0.838313140329667	0.03485557672825948	0.3560427247843439	0.048152305358296954	0.019725191471068666	0.042681130686289474	1.3416283567265573E-4	1.3789731169483557	5.4645435190502236E-5	4.402492269731735E-8	1.8450848169716048	-1193.7407468606655	81.6425411947176	174.654557483575	723.2453689708884	857.7995802490575	1702.3801575083312	483.1159742480227	60	4	1	35	43	27
896065000	-46894.51363917017	-45403.00658054997	-1491.5070586201978	-45403.00658054997	686.9438138233497	0.44468608020124456	0.838313140329667	0.03485557672825948	0.3560427247843439	0.061585666442985576	0.017076252659917118	0.043476078595198815	1.332564777480702E-4	1.422208420635127	5.583420090719935E-5	3.641538643248906E-8	1.6846588118065982	-1208.773610480837	74.7748764542617	315.9466219885561	1177.5751474099077	1150.3471290221767	2096.5192458088777	572.9023773250087	50	15	12	24	43	26
896070000	-46895.509267708294	-45399.88396605183	-1495.6253016564676	-45399.88396605183	618.2735685980099	0.44751786874168376	0.838313140329667	0.03299873468085913	0.38313560859314744	0.06502254424616385	0.023403875593611363	0.043476078595198815	1.2956427311095535E-4	1.3085519206944578	5.638356900094342E-5	2.9140133066948526E-8	1.5340352956981154	-1199.5942927635003	71.85674966540684	278.5206919592403	371.15258585152947	528.7161360500846	1508.4842087152833	463.1207451781785	59	1	3	12	84	11
896075000	-46882.02549097037	-45395.72163557875	-1486.303855391617	-45395.72163557875	621.3940195334527	0.44751786874168376	0.9402556883866965	0.033380292748111044	0.3711995061683292	0.04763724948873815	0.023403875593611363	0.050418387885106795	1.3333595299842008E-4	1.3381966124118656	5.5665554438706544E-5	9.693294033962618E-8	2.393239316765357	-1193.2821251337873	72.92781423692635	76.32225695383951	191.38755638293847	1187.9726377854954	1736.0838265350776	500.9712818986974	47	7	9	41	41	25
896080000	-46886.45989424338	-45410.74351176085	-1475.7163824825298	-45410.74351176085	477.01198338761105	0.4577416328806425	0.8735580917357544	0.03419685699597059	0.3711995061683292	0.06309634520492036	0.029266342586723948	0.036091168898417424	1.3287150338002013E-4	1.400062213372131	5.8386561460758555E-5	4.909876541988285E-8	1.8353791875642078	-1184.6741604847236	52.87953028363227	80.9894971141313	197.7782152940664	872.366588849247	1991.0822223635903	452.4988384417817	41	16	4	42	36	31
896085000	-46869.85851617359	-45414.98100633272	-1454.8775098408755	-45414.98100633272	469.71145912378364	0.4657018931605042	0.995972941527217	0.03912320819729741	0.3711995061683292	0.0493285655779555	0.028174795881601183	0.0471803007368105	1.2885470928280135E-4	1.364559457407897	5.6065242126068455E-5	2.620696111501678E-8	1.61919160704393	-1188.148418266171	64.64146580295532	97.80382783622488	200.97494480000154	937.0612558125111	1613.8801543556488	350.2774741597831	38	22	3	33	52	22
896090000	-46860.13298151995	-45388.52132642441	-1471.6116550955403	-45388.52132642441	508.53928833491716	0.4657018931605042	0.9523602338049074	0.03912320819729741	0.3711995061683292	0.0493285655779555	0.028174795881601183	0.04288694501294375	1.3645178522874878E-4	1.4275483336416726	5.649949419018979E-5	7.485979695576482E-8	2.157519778406773	-1179.6556318417074	103.59783026781578	43.08975952838346	459.24290953983916	943.6376253791436	2000.6176139385382	500.031199741854	15	45	10	36	34	30
896095000	-46872.17996292106	-45417.7104946396	-1454.4694682814584	-45417.7104946396	639.9484378439882	0.4657018931605042	0.9927303862915238	0.04085934067128053	0.35676365376914637	0.05519097357109276	0.017883335732353896	0.045124285175320064	1.3862960622323944E-4	1.5245252948763348	5.4353134656537114E-5	6.064194000227103E-8	2.0567513283756624	-1191.3715989781817	170.0636260334095	98.58101266586448	249.102828053702	1052.1438877988435	2313.8658828861367	479.6173534911332	2	60	9	27	40	32
896100000	-46876.32635157909	-45396.13635494296	-1480.189996636132	-45396.13635494296	611.9065725496704	0.46698065895775404	0.9927303862915238	0.04085934067128053	0.35676365376914637	0.05519097357109276	0.0225082444002049	0.04530434601513611	1.367687019915786E-4	1.4574495751087473	5.5913173412853973E-5	8.229325783270857E-8	2.125513191350056	-1184.0930906484502	88.44053086669088	91.53387712920316	278.20491683951536	1136.7902448881366	1493.7822278167582	413.3880881985874	9	50	10	43	30	28
896105000	-46908.35523765173	-45412.791466263596	-1495.563771388136	-45412.791466263596	563.0897307107639	0.44619189153765626	0.8624762988137813	0.04085934067128053	0.3692018262815939	0.05519097357109276	0.0225082444002049	0.04399664218770715	1.445795089963499E-4	1.453640682796062	5.979149837129979E-5	9.098954241788274E-8	1.9978739402789027	-1175.0923552748127	64.31427137987033	69.42551869521125	198.0854240548501	840.964813832073	1609.1329914552468	326.2282571956892	8	51	13	18	62	18
896110000	-46909.86152673833	-45426.72986393379	-1483.1316628045372	-45426.72986393379	497.6816791717771	0.44619189153765626	0.8822235537259966	0.04085934067128053	0.3692018262815939	0.058464815161751414	0.0225082444002049	0.04411768129661777	1.464212562435809E-4	1.373473021585348	5.9422586809351525E-5	6.057260792191054E-8	1.920587799918392	-1195.702769115647	84.78615258651988	70.40663116315851	324.4143896966834	741.5192829709528	2628.135330972113	833.4694040926361	6	51	6	36	39	32
896115000	-46868.95542242396	-45408.73998403164	-1460.215438392321	-45408.73998403164	497.9441626898264	0.44619189153765626	0.8822235537259966	0.04085934067128053	0.3692018262815939	0.058464815161751414	0.02211809672204869	0.04053082961089131	1.530003541185525E-4	1.422621719451539	5.820308645411807E-5	8.52205847316016E-8	2.3240913068582683	-1204.1893437483795	105.12571701352678	109.89884210653	315.8748564111348	780.6523647832494	1913.9440467386203	406.68078618346055	1	58	10	19	41	41
896120000	-46875.82182107971	-45416.66499257349	-1459.156828506221	-45416.66499257349	508.3285558414545	0.44619189153765626	0.8822235537259966	0.039650503848422405	0.3692018262815939	0.058464815161751414	0.02211809672204869	0.04150182993335388	1.4363819448347866E-4	1.3651850052927057	5.741966829055859E-5	5.007156954330277E-8	1.891713820276268	-1195.3976001766355	114.72175701281174	87.32246316730877	277.59889266256283	537.7034846810375	1876.7879675312024	612.3221212316154	7	48	12	8	58	37
896125000	-46910.98166841827	-45425.840086336946	-1485.1415820813293	-45425.840086336946	495.70046407092843	0.44327574849138185	0.7698763442433486	0.039650503848422405	0.39056487671326134	0.06044318233150727	0.025463641609373967	0.04150182993335388	1.447447155354585E-4	1.3437431046783614	5.9857072963447756E-5	5.8109217591973785E-8	1.8676068755545587	-1195.7315683892382	79.23862655373766	90.74154979403504	241.29099788907038	1145.5702323226978	1543.250426331084	775.5080698870507	19	44	5	27	47	28
896130000	-46875.28950989059	-45395.00368535455	-1480.2858245360321	-45395.00368535455	522.1019895938466	0.44327574849138185	0.7698763442433486	0.039650503848422405	0.3296243254842959	0.06044318233150727	0.025463641609373967	0.04150182993335388	1.515733353852298E-4	1.3910818170100991	6.255155640989517E-5	9.452545555112726E-8	2.0748019270227758	-1184.2166117344655	54.932940245328105	91.8111375209797	206.02035148010626	610.9168872049521	1593.5295291443576	532.944565931757	6	49	7	8	65	35
896135000	-46898.24956511305	-45400.24478034542	-1498.0047847676296	-45400.24478034542	520.203905577284	0.44327574849138185	0.7698763442433486	0.039650503848422405	0.3866152437146591	0.05770825257833795	0.025463641609373967	0.044992175117929904	1.4502296197620892E-4	1.4095986112865495	5.913654551442767E-5	8.318604814146054E-8	1.9787203117058643	-1184.1970204439544	109.18931404792994	65.7202019538173	193.924310136454	410.8622139324295	1444.6293989864273	1212.8860859055267	4	47	12	12	56	39
896140000	-46881.456860264494	-45385.39381289956	-1496.063047364934	-45385.39381289956	570.802825252527	0.44327574849138185	0.8327592456821589	0.039650503848422405	0.3866152437146591	0.05770825257833795	0.025856875330091147	0.04418858900174782	1.5180202490235192E-4	1.3265752580769037	5.8113818048714886E-5	6.931985621059593E-8	1.8004602859813323	-1178.0125337590127	64.25441827951306	117.6239242524566	400.3745402959429	674.8288309850299	1537.5830942617147	912.3950566946152	47	15	6	11	50	41
896145000	-46897.598241801206	-45413.08012528337	-1484.5181165178344	-45413.08012528337	633.2896360887726	0.44327574849138185	0.8327592456821589	0.03813126285945133	0.31901399061412444	0.05699534777523625	0.01633527176388585	0.041521176219124635	1.505602851281922E-4	1.3038511989834378	5.73825132822591E-5	8.213028167134366E-8	2.0098796333375555	-1176.3839345038873	69.6793198683923	132.86517322657636	615.9485572297459	1672.703326694419	2133.6289307455286	543.7468318027164	48	15	10	15	46	36
896150000	-46903.855406042225	-45421.14651830986	-1482.7088877323636	-45421.14651830986	702.6062630673216	0.4296722939307685	0.8327592456821589	0.0334383975133289	0.31901399061412444	0.04970122920854135	0.023659793807062433	0.03860141511071997	1.5305083863565791E-4	1.367712490269401	5.4736586009189944E-5	7.737413365663309E-8	2.0355470920860808	-1200.6124753077506	61.09699633691201	75.91806672905575	151.13199406232107	576.9862560063212	954.4968363516473	807.5915609754675	32	22	10	13	70	23
896155000	-46865.4145738615	-45405.359343811055	-1460.055230050439	-45405.359343811055	646.7251216747061	0.4296722939307685	0.7715064332715518	0.03617454352604597	0.3226236588069323	0.052180329320277906	0.021029485207331493	0.03860141511071997	1.6828751293780896E-4	1.4336221947770627	5.532185738309407E-5	6.288763335326812E-8	1.74772661833971	-1185.2744600358183	62.05320546834504	94.18006245242826	228.0112260873531	384.49685827233645	1124.8637106331616	425.3343649582584	52	4	13	2	97	2
896160000	-46884.441950871726	-45409.46273143488	-1474.9792194368442	-45409.46273143488	589.5570037348868	0.4296722939307685	0.820741369073986	0.03617454352604597	0.3226236588069323	0.052180329320277906	0.021029485207331493	0.03860141511071997	1.5179716132653678E-4	1.4466184965218292	5.365374587058385E-5	6.09521084983709E-8	1.7842154628997684	-1175.9388522226045	88.8456633409621	92.26667487438601	141.70354006922815	450.8587391973566	1277.2284821528267	51.45781687191947	46	2	21	5	94	2
896165000	-46869.42608520788	-45407.20578924392	-1462.2202959639592	-45407.20578924392	643.7828504347909	0.4408674085955033	0.8779911539284313	0.03846549812822334	0.34100556920980263	0.049753749709977486	0.020969793737572292	0.0415062623124783	1.526674060900923E-4	1.3451792964622495	5.2936946371633406E-5	6.057493481414006E-8	1.8926608376379626	-1194.8675222710174	75.73448566877165	61.74267260697109	158.107564256974	350.58000250770215	1141.5830257693303	115.1596604382085	37	17	10	12	92	2
896170000	-46856.29241968411	-45405.3401635102	-1450.9522561739136	-45405.3401635102	643.6365427639978	0.4281867998746205	0.8779911539284313	0.03846549812822334	0.34100556920980263	0.05006955068866191	0.020928967363474278	0.04302787840822146	1.5806787019024136E-4	1.3843634741212905	5.420879961253343E-5	5.2811230662655305E-8	1.7644628533404143	-1189.8360821493752	93.12420615625965	60.300964752426694	111.08004882326364	300.53575287375463	1046.55533296327	248.1265692620022	29	20	13	10	95	3
896175000	-46859.215367127086	-45403.497485419444	-1455.717881707645	-45403.497485419444	593.9172108543976	0.4281867998746205	0.8779911539284313	0.03846549812822334	0.32628544013659333	0.05006955068866191	0.020928967363474278	0.04302787840822146	1.4568102928018653E-4	1.400099581079919	5.269405173674E-5	4.041557846818775E-8	1.648945086831999	-1189.4566588768218	74.96149027440217	133.45858055043203	176.68257110609002	632.1756087002975	1081.5870351805543	122.44666976287888	44	19	2	12	90	3
896180000	-46899.89326503312	-45418.00960518017	-1481.8836598529524	-45418.00960518017	601.2265447495561	0.46088524412234194	1.0563170911484725	0.03846549812822334	0.3564928815684458	0.05006955068866191	0.01996353690990219	0.03635979777519699	1.548797000193412E-4	1.508328746064374	5.730859554645031E-5	4.8696533214796275E-8	1.6161581658173303	-1190.4739645714767	106.31683997436923	70.05958902755602	77.01471592522388	283.64701434848723	1111.3002470146848	92.92241170675096	13	27	18	6	103	3
896185000	-46882.11961076332	-45407.1053667868	-1475.014243976525	-45407.1053667868	563.0068240225008	0.46088524412234194	1.0563170911484725	0.03929114212275077	0.3564928815684458	0.05501863645217246	0.017575875453214797	0.036689446671955624	1.436901225073448E-4	1.3971399130502842	5.763837696466464E-5	2.975104335938687E-8	1.4568448228847588	-1186.099836980769	59.59426743361773	129.58360333275803	62.02490868956545	169.23637810647418	1115.6313152704677	141.7687032515941	6	19	36	5	101	3
896190000	-46865.02812604097	-45403.9596157871	-1461.0685102538735	-45403.9596157871	565.0308130449981	0.46088524412234194	1.0057883680971837	0.03929114212275077	0.35321003232904474	0.05501863645217246	0.017575875453214797	0.04718270354156468	1.4240514877082906E-4	1.4101265649340058	5.642837462553789E-5	3.5647572039524144E-8	1.6333169867427826	-1194.4017555116297	46.65377939164975	133.9622568126609	82.79999236202839	279.7003663876192	1126.444588926408	287.9815740885409	4	46	14	2	101	3
896195000	-46885.4778805308	-45407.98649250219	-1477.4913880286103	-45407.98649250219	576.4849372575543	0.4720414820701604	0.9646221253524492	0.03929114212275077	0.3207728613832706	0.04932158932921797	0.01971700603941138	0.03568463999084338	1.472911948614556E-4	1.477544124849429	5.8893328660822495E-5	6.067238975087023E-8	1.8652548642592772	-1187.0269045287491	75.73466799548478	83.18482211867007	101.8320954170216	811.3449313111269	1038.4450846406544	375.60716762527477	16	20	29	7	95	3
896200000	-46897.658998822815	-45417.12804255424	-1480.530956268571	-45417.12804255424	616.9274667634361	0.4720414820701604	0.9922098622431033	0.033816015525275106	0.3207728613832706	0.04932158932921797	0.02204088909815489	0.0407311105355058	1.4742951159082748E-4	1.4173773052932586	5.6552774116404364E-5	2.137960815429691E-7	3.056234243623725	-1191.3329286815963	81.88746993739026	75.92043518351427	77.30631022203914	228.30898495470387	1264.6759857330962	887.0124024759698	19	19	23	11	86	12
896205000	-46910.3727989877	-45415.10901113491	-1495.263787852788	-45415.10901113491	620.4196356268754	0.4638386405437283	0.9922098622431033	0.0355067859379988	0.3207728613832706	0.052948359641133334	0.02180084729703551	0.04269474240778882	1.45066078247145E-4	1.3921119099892647	5.928350570575289E-5	5.86868563376177E-8	1.7753393986165356	-1189.205948298808	32.39718813424752	90.05187766848057	68.56947361274955	115.98737748400461	1162.078771065389	814.1445138918717	12	17	28	8	58	47
896210000	-46910.82864519559	-45411.43062421977	-1499.3980209758136	-45411.43062421977	538.9199300552348	0.46357580489548417	1.0368548061138365	0.0355067859379988	0.3207728613832706	0.05941350108657662	0.02180084729703551	0.04269474240778882	1.4040002213187687E-4	1.3913207009039148	6.125704460510056E-5	6.419481891842775E-8	1.8612530295963903	-1177.322405692571	46.217084940691365	170.83526181433533	66.85046907778451	430.34036549061875	1170.5858520968682	859.9451250664246	8	13	39	8	57	45
896215000	-46924.3205293781	-45433.52039918555	-1490.8001301925449	-45433.52039918555	516.550957162839	0.4701748800293225	1.0368548061138365	0.03763489587256123	0.3207728613832706	0.055510767230137655	0.02051263717351507	0.04278937598894458	1.5122919069705028E-4	1.3347153458418015	6.453996962917182E-5	9.111070295988404E-8	2.0107556002613083	-1175.3274068543406	64.64530600463155	132.4639784436537	54.56184270223974	284.8695773285584	1060.666953780924	550.3919473997952	9	22	26	14	62	37
896220000	-46900.98971448357	-45413.67329984759	-1487.3164146359745	-45413.67329984759	508.41307062406946	0.4701748800293225	1.0783359100416816	0.03763489587256123	0.3795907572528635	0.05270552267777846	0.02051263717351507	0.04278937598894458	1.479482173302549E-4	1.413431263667904	6.252540598993286E-5	2.1052637590926724E-7	2.8482380653935526	-1173.538366543528	77.51661056273137	77.52621114988564	86.97241999421877	373.4816664606332	1480.3584245373122	593.5621715779124	35	1	23	13	63	35
896225000	-46910.09823891133	-45449.83999775631	-1460.2582411550209	-45449.83999775631	547.4286555711182	0.4145864978279019	0.8316841348650643	0.04379907990970118	0.36458307836783943	0.05293608647394836	0.02051263717351507	0.04278937598894458	1.3936553387986622E-4	1.4266255308888915	6.037538272306819E-5	4.2937330009777535E-8	1.8279820939038713	-1193.74679579269	165.9439586714774	406.1318483778808	89.00543269231034	278.39609694604076	900.524385888841	407.2893602937579	11	1	47	5	83	23
896230000	-46876.1278509221	-45411.52658284336	-1464.6012680787373	-45411.52658284336	503.46184652376104	0.4145864978279019	0.7859840048235632	0.04379907990970118	0.36458307836783943	0.05293608647394836	0.02051263717351507	0.04278937598894458	1.4212722128635104E-4	1.3877412868841073	6.458604306724894E-5	3.228302087997115E-8	1.5282333213836512	-1177.5300299007752	159.5658902944986	240.24793288776067	68.04051211985491	321.62091106888533	1261.307598261016	619.6199472568337	13	2	45	10	87	13
896235000	-46907.38742753994	-45419.99617073298	-1487.3912568069682	-45419.99617073298	486.5651606355815	0.41825588613502895	0.7859840048235632	0.03851920224310131	0.3617594010430555	0.05293608647394836	0.025034933413922548	0.03292658382309642	1.4653386815077074E-4	1.421261556230863	6.501548953661943E-5	8.52046880991816E-8	2.13966148987617	-1190.401138280962	275.74060336350755	235.14106425118516	75.39948778418965	137.87202504823992	1035.7554080859345	770.8734574302276	13	2	41	5	76	33
896240000	-46869.157232636855	-45403.10458502681	-1466.0526476100415	-45403.10458502681	490.94914369316166	0.41825588613502895	0.6880650100102543	0.03851920224310131	0.3617594010430555	0.05293608647394836	0.021980261355219553	0.05153120270101687	1.4024192860799433E-4	1.3775716696518812	6.185367669706255E-5	3.817359151864626E-8	1.6969743131515702	-1186.7619656867516	213.2743063269717	423.8381836741157	62.92021241753818	250.63567454925004	1123.1272220205633	567.1086001694148	9	2	48	2	85	24
896245000	-46883.96700390448	-45412.0221370729	-1471.9448668315817	-45412.0221370729	493.4820949482372	0.3907686184680948	0.6880650100102543	0.03851920224310131	0.3617594010430555	0.04914058693545584	0.021980261355219553	0.05153120270101687	1.388498301864653E-4	1.4145051488491749	6.198996862988486E-5	2.189307148029488E-7	3.262014137583047	-1182.7044617200434	138.5456346210935	103.46088524499068	64.45928500467586	208.7828726204951	1206.6790299869447	663.7760668119671	20	4	35	2	78	31
896250000	-46909.96765486788	-45401.06004112965	-1508.9076137382365	-45401.06004112965	480.3771150174157	0.3907686184680948	0.6491609081516488	0.03675453637750893	0.3617594010430555	0.04914058693545584	0.0210242258320396	0.04487375201013591	1.3720573080906894E-4	1.3870736049809003	6.176817538723103E-5	7.672070878324242E-8	1.9034794904046384	-1177.8895875174262	77.277743828061	84.14108096621975	62.588627879255476	202.1043067350467	1081.1396523479996	496.88375414846973	24	1	33	2	90	20
896255000	-46875.50997931624	-45390.2616941692	-1485.2482851470306	-45390.2616941692	479.57026760939505	0.3907686184680948	0.6491609081516488	0.03675453637750893	0.36671820969530305	0.05509188112375745	0.0214821316409363	0.04487375201013591	1.365988876751906E-4	1.3567053959564985	6.154677288405035E-5	6.772535731788559E-8	1.9637542086153368	-1172.8517041689654	39.17648871534605	57.3700534963572	69.03720463214952	553.5730721172511	1256.3898877974439	692.9019286032425	16	11	33	3	83	24
896260000	-46886.19177330874	-45403.589550351106	-1482.6022229576365	-45403.589550351106	464.065006919515	0.3907686184680948	0.6491609081516488	0.032172420759398426	0.36671820969530305	0.05509188112375745	0.0214821316409363	0.03780748521970968	1.425987560883092E-4	1.3870811380285357	6.30760237046311E-5	6.90353835183118E-8	1.928959134799455	-1173.8304719363646	47.35018165947992	32.02077014676117	71.8695101334753	179.95387320346163	973.6211718375891	505.01128444733047	29	1	29	1	90	20
896265000	-46902.50456351715	-45425.73830030141	-1476.7662632157358	-45425.73830030141	465.74241768886344	0.3904029942511464	0.6491609081516488	0.04261539708967337	0.35856361457459474	0.05509188112375745	0.0214821316409363	0.04347212810869379	1.3809762289754412E-4	1.3316939397567065	6.436016336720391E-5	6.174758738707474E-8	1.9752290698672674	-1172.4051089461404	42.781552125765266	97.97098710262773	62.725025373703495	201.66980298683063	1045.5583824384548	296.87535756152096	10	18	30	2	101	9
896270000	-46893.37215360286	-45413.87619183528	-1479.4959617675793	-45413.87619183528	426.1486595581028	0.3904029942511464	0.6441218607852743	0.043276785834436816	0.35856361457459474	0.05303379561020342	0.0214821316409363	0.0444398989034635	1.3941760910106654E-4	1.2657981462420256	6.560487302622888E-5	6.001571188642944E-8	1.9165262933893663	-1177.4957130550476	14.610592205396168	46.00372201519645	84.06377194985647	208.17121872673337	1254.4588912493693	233.25774268878263	1	8	49	1	101	10
896275000	-46857.7836544557	-45395.5835499217	-1462.200104534	-45395.5835499217	449.25101732985985	0.3661853526612877	0.6274613461017142	0.03333955401574206	0.35856361457459474	0.05303379561020342	0.0214821316409363	0.0444398989034635	1.3631417323546575E-4	1.2689273644371466	6.130035800568354E-5	3.452900687438575E-8	1.6448192246122846	-1184.826850135667	33.486985911279994	86.45409187643926	61.78101648370197	281.54321768004525	1093.091525120239	400.1224976642617	7	7	45	1	95	15
896280000	-46894.75367635035	-45391.139242275414	-1503.614434074941	-45391.139242275414	437.0395218660329	0.3860339787755173	0.684289495042446	0.0344714997733512	0.3273606292471084	0.05701184022151572	0.023394278440330332	0.0444398989034635	1.3600760260612418E-4	1.288893305524461	6.472702499818914E-5	8.277777767212262E-8	2.126592756461166	-1182.7509260162094	75.5854769831644	69.37380745388786	59.82513627833097	292.88064388332947	1251.0754404543752	677.845136958229	2	15	42	9	83	19
896285000	-46904.12250270295	-45391.8577245009	-1512.2647782020526	-45391.8577245009	405.71828946341515	0.36721531158610327	0.684289495042446	0.039958607452331055	0.32662262237906636	0.05701184022151572	0.021297706656374638	0.03821484750994249	1.362192498316442E-4	1.2268322137069396	6.770081271394519E-5	4.1139182648377933E-8	1.5389762727141556	-1174.4307974576627	114.35111138625591	45.54519500192568	103.48411875066773	443.5982756231137	1239.0583096708015	660.8788592919727	16	19	23	10	84	18
896290000	-46886.65453826095	-45399.78355915342	-1486.8709791075294	-45399.78355915342	424.4523848778899	0.36721531158610327	0.684289495042446	0.039958607452331055	0.3311064365380046	0.04987107272011862	0.021297706656374638	0.036357942940361154	1.3590141567216375E-4	1.3150274720326605	6.66235184427009E-5	6.531139402495372E-8	2.0294852765200977	-1175.4223463882965	83.15003637721443	46.984787753401505	95.22672356537316	507.5340631597926	1068.1242270683708	541.7050942241891	13	43	3	21	67	23
896295000	-46902.93179203985	-45403.59133133736	-1499.340460702494	-45403.59133133736	406.4212670023424	0.4096783481640044	0.6959806447292178	0.030386087368003415	0.3456475786880481	0.05922348929815406	0.021297706656374638	0.03951649346080679	1.3761696980700046E-4	1.289473404069506	6.726124815365047E-5	6.119118700228656E-8	1.7824217925613586	-1160.5739284209938	265.6267872904953	40.92255878888044	180.46350750155085	715.6871622063416	1042.311627379019	267.6750382242197	5	50	4	29	70	12
896300000	-46925.4147577912	-45407.47385075916	-1517.940907032043	-45407.47385075916	464.77630208066694	0.4096783481640044	0.7492469747735894	0.039564409980488754	0.3681955891153025	0.05922348929815406	0.021297706656374638	0.03951649346080679	1.2718964039864976E-4	1.2903710627056888	6.689729138696227E-5	3.1291360585938186E-8	1.4083326633110247	-1163.4708251632783	283.035925289753	58.68030227399619	132.55586602035842	373.51288538397574	1100.1063717881566	215.47907667946666	3	54	2	13	81	17
896305000	-46911.96514010093	-45391.00403843932	-1520.9611016616127	-45391.00403843932	463.050831556918	0.4328312424762071	0.8854684977647149	0.039564409980488754	0.3681955891153025	0.0577230610369124	0.021297706656374638	0.04119651639362228	1.3436387939311697E-4	1.3278786010203447	6.971818708655233E-5	6.226273140384261E-8	1.7459489293850978	-1158.395111019551	135.95455100511555	70.80100691812986	284.3035114773356	869.7487754735903	1072.7869572979937	227.16344678247003	6	53	18	20	63	10
896310000	-46917.20773228546	-45403.50837208528	-1513.6993602001796	-45403.50837208528	442.81806859885444	0.4337764124392814	0.8577040811703733	0.039564409980488754	0.3681955891153025	0.06260226095399686	0.020851769478596155	0.04119651639362228	1.2696492817588077E-4	1.2321963940292207	6.714987345458548E-5	5.673297132975054E-8	1.8194404440900873	-1160.155469159726	70.79954193190412	57.54349478260973	404.3247060651783	865.8338721025107	1010.8698022186439	185.93953193753035	1	57	10	35	57	10
896315000	-46887.22073592215	-45387.604401126555	-1499.616334795592	-45387.604401126555	420.5864993584201	0.4430760654333693	0.8576037067062615	0.03653604799236218	0.3681955891153025	0.05358492367797632	0.020851769478596155	0.04119651639362228	1.274561920788224E-4	1.2369637046800082	6.502102317330204E-5	5.0745967700897135E-8	1.8380600071807283	-1168.6907972430174	107.4320140692825	58.80769243550351	341.5120855800605	997.5158293361426	1071.6985499223076	458.1801718160052	9	51	18	27	49	16
896320000	-46905.046989618095	-45390.31950711077	-1514.727482507327	-45390.31950711077	394.4879009832952	0.4324110316650576	0.8385786498578697	0.03653604799236218	0.3681955891153025	0.05358492367797632	0.017943054033508852	0.042223043409978504	1.2758514416054062E-4	1.2471343953332565	6.588819947465557E-5	8.155015699996617E-8	2.1019724143694867	-1170.8338782801975	70.8749322053082	52.99299281117713	535.8161018115404	1273.650406613004	1273.7832539738665	388.7810173113916	20	40	4	44	48	14
896325000	-46932.45819454886	-45417.55973742556	-1514.8984571233007	-45417.55973742556	365.6534001277299	0.4324110316650576	0.8385786498578697	0.036047436439273606	0.36754208697127966	0.05311942050345753	0.017943054033508852	0.042223043409978504	1.287481802537614E-4	1.186308517069711	6.686966599433334E-5	8.411032639604634E-8	2.1483228042741316	-1164.6721991969105	72.49267575246279	56.04871517532144	481.5038679988635	1117.7014395140734	1686.7901972782154	264.5362115898426	23	35	9	48	40	15
896330000	-46909.91805235179	-45418.60614737726	-1491.3119049745337	-45418.60614737726	491.43309513711847	0.4324110316650576	0.8385786498578697	0.036047436439273606	0.34217477161283216	0.06140006865949765	0.0192383731119851	0.042223043409978504	1.355576401505766E-4	1.222290602148631	6.812134783443989E-5	3.856831134211514E-8	1.5331603279244628	-1163.9121761650615	70.62805337701144	69.54117153691926	134.21257948715075	928.7108568898734	1181.5758039598165	140.99498977488696	27	29	3	64	31	16
896335000	-46858.296305439064	-45395.38043652752	-1462.9158689115418	-45395.38043652752	426.45400345945933	0.45725534173725535	1.003341704819821	0.036047436439273606	0.37208498986819283	0.056817319473169176	0.0192383731119851	0.045205540197074304	1.405396834551066E-4	1.250517200326216	6.732025303212535E-5	2.4600088275426233E-8	1.390597220637161	-1177.1946544600555	62.59693753596512	74.72976443807745	254.81566695902424	1306.1097364118364	843.3194960972222	78.37345222624886	54	3	2	72	25	14
896340000	-46874.22291997998	-45407.6232544698	-1466.5996655101808	-45407.6232544698	421.21834609357177	0.45725534173725535	0.934211237553021	0.033747986773248036	0.37033024920410335	0.05691425482346098	0.019708848903943962	0.045205540197074304	1.3818083675465654E-4	1.2789223423951324	6.339002231518544E-5	2.6673569635315414E-8	1.4942831475604739	-1187.6184018116417	67.91103340454508	87.59815129357885	141.20392324143924	945.9562746166681	1103.886271817701	329.6617541523827	24	33	2	56	37	18
896345000	-46869.836256740404	-45384.85006291953	-1484.9861938208703	-45384.85006291953	404.7738047952854	0.43614211771971795	0.934211237553021	0.04390011020802568	0.34796542031452177	0.056855658685398366	0.02028133837436127	0.04017569615700836	1.399511653534882E-4	1.3726547619070781	6.241371765738148E-5	7.932845333415032E-8	2.276093396997462	-1195.803897681641	95.14519642866252	80.47211361018817	248.5117643191491	954.3722887961469	1367.281861043797	213.15239051645324	48	9	1	44	52	16
896350000	-46855.47046593839	-45382.855625558004	-1472.6148403803916	-45382.855625558004	447.58442044071313	0.4509586643828724	0.8764726328866776	0.03710848823818055	0.3381385370173199	0.04785062289044547	0.02028133837436127	0.04017569615700836	1.4581180516677668E-4	1.4071331146663675	6.33113022611982E-5	4.139413108597066E-8	1.5967953824295078	-1185.069228740901	65.09773323308727	73.53940060678626	218.91649223812726	698.1245657038708	1647.4436083107714	469.7323104949009	29	28	10	32	55	16
896355000	-46845.83285824569	-45393.55599510071	-1452.276863144978	-45393.55599510071	407.0621841770179	0.4612199077452883	0.9681850475510871	0.03780943592082545	0.3381385370173199	0.04785062289044547	0.017458062330831157	0.04017569615700836	1.4830568852851767E-4	1.3682048728068046	6.537862004082738E-5	3.27965869344301E-8	1.5295021137367184	-1176.1625830586588	84.96086938919525	234.9338912855718	262.3488757866306	450.50341491302373	1342.8950601771394	362.74194978578436	55	7	5	14	69	20
896360000	-46867.412525267864	-45393.681795703305	-1473.7307295645585	-45393.681795703305	435.4064121537852	0.45723337247393836	0.9681850475510871	0.034016952691000156	0.3381385370173199	0.04746203895861756	0.020639952135155605	0.04017569615700836	1.4590878067588623E-4	1.3153856408787101	6.373817748247645E-5	3.7001908344905424E-8	1.570908741464511	-1190.3846412749463	85.02562043925772	69.08912572149129	312.01484295072123	399.31926448615474	1131.630519988156	153.21848778631394	38	20	14	3	91	4
896365000	-46886.81337230379	-45400.314210898214	-1486.4991614055766	-45400.314210898214	396.96330433746493	0.45723337247393836	0.8778167354370177	0.03463028090086457	0.33595762269213564	0.04746203895861756	0.020639952135155605	0.04017569615700836	1.5005370325205924E-4	1.338562643804112	6.773879547971664E-5	4.271063712404865E-8	1.5801288532133435	-1189.943978210976	84.37931338568023	55.941561300913996	256.0258134974274	333.4622327641539	1272.7518507952518	333.43249019706565	30	22	12	10	80	16
896370000	-46879.68584743844	-45384.63041102525	-1495.0554364131863	-45384.63041102525	387.60377136494554	0.4494889468777769	0.8778167354370177	0.04044116643266041	0.33587581837390207	0.04746203895861756	0.018495059302978876	0.04211240410031499	1.3973849909611368E-4	1.344836632289845	6.49875941101225E-5	4.2959444745304215E-8	1.7039048311486888	-1204.5745249547815	202.71109923720806	101.82673832402222	127.50243066915668	373.52100119576494	1085.0877412528214	390.93083935931014	2	33	19	18	83	15
896375000	-46862.172282318126	-45388.3140451239	-1473.8582371942216	-45388.3140451239	422.4322725937979	0.42950306583742176	0.8778167354370177	0.041851285622961705	0.33587581837390207	0.05913109247010943	0.017945564302520336	0.04475913232161063	1.414393954464172E-4	1.3848933183203067	6.371855690945212E-5	3.9322246410061294E-8	1.7231070454595163	-1204.3044117000106	189.07169281310615	87.92437240732416	99.94439829496284	371.03740346626284	1331.1409139494356	429.80828167541256	10	39	1	27	78	15
896380000	-46868.48418292993	-45390.91068281234	-1477.5735001175933	-45390.91068281234	441.3520727784448	0.42950306583742176	0.7507253572525799	0.033148054391453234	0.33587581837390207	0.05078448561335133	0.017945564302520336	0.04633000367963975	1.3962088512487226E-4	1.2656967294779045	6.318497957665792E-5	8.364747323154314E-8	2.374082877108203	-1199.3103391999398	102.04225064143382	84.21905937000723	358.04440805647454	420.6580677170997	1563.4087532503431	420.1974923366783	21	32	8	15	64	30
896385000	-46892.670651214365	-45418.69428661032	-1473.9763646040421	-45418.69428661032	415.0822500241979	0.41331059993397395	0.6917390237525857	0.035609720431933604	0.33587581837390207	0.05674865032804224	0.02239357574469589	0.03783143911706843	1.3803005562362415E-4	1.350997915693737	6.306806221342193E-5	2.726954705970606E-8	1.485880646158073	-1198.035976266127	29.6165410987359	92.65699122120844	200.97987002326448	375.2778988465006	1354.634859029586	739.3387366771066	7	46	5	18	65	29
896390000	-46900.82621365106	-45420.27582243149	-1480.5503912195693	-45420.27582243149	395.0121603689542	0.41102983624816014	0.7741070193348585	0.039088824640851186	0.35348164263647475	0.05674865032804224	0.02239357574469589	0.040395930905744136	1.3796240592950834E-4	1.3455764008872964	6.533664487382876E-5	3.855849145763746E-8	1.6664546306882377	-1188.337908611263	59.72169908668063	90.90881128394574	297.2328372542129	711.0602774087913	1642.2716792520757	343.7793065728641	29	27	14	12	74	14
896395000	-46911.84390573389	-45424.98033271646	-1486.863573017428	-45424.98033271646	418.42075982954606	0.41102983624816014	0.7829353229678733	0.039088824640851186	0.35348164263647475	0.06003153653509765	0.02002256797795755	0.040395930905744136	1.3983695633413515E-4	1.3038162896225134	6.438192107467898E-5	4.868558863304502E-8	1.8170406924758533	-1200.1792806261915	39.318916624110265	97.06229973001746	329.85915151803505	507.63444247189466	1257.7894561467936	1027.055788897117	15	43	6	12	61	33
896400000	-46896.737041288325	-45436.34076090748	-1460.396280380847	-45436.34076090748	481.39580495943346	0.41102983624816014	0.8288136803121455	0.039088824640851186	0.35348164263647475	0.04546054376172786	0.02002256797795755	0.040395930905744136	1.4812524182779998E-4	1.4252288577652958	6.437774836661803E-5	5.336412765350488E-8	1.8299115501973129	-1184.6706965769574	70.98548737658571	83.46546086353902	239.4314968124166	1155.8229491718744	1721.7693058739385	474.2354201331484	49	9	2	48	36	26
896405000	-46882.08748768997	-45411.98465349155	-1470.1028341984222	-45411.98465349155	475.7231244776387	0.41102983624816014	0.8288136803121455	0.03883656486755119	0.3458554326876062	0.06053746675466729	0.02216631201551905	0.040395930905744136	1.462721066398774E-4	1.3274197350966783	6.298838130760729E-5	4.047607234922469E-8	1.696380120104042	-1190.991122588799	69.12022501259084	69.17790238576096	266.42770706795466	1075.6907095366184	1484.5760816716909	787.3234062218631	22	34	3	36	45	30
896410000	-46871.32585459764	-45394.144406311585	-1477.1814482860595	-45394.144406311585	478.9701671826852	0.41102983624816014	0.7374988093694547	0.03279194156794983	0.3458554326876062	0.055173045108265796	0.02216631201551905	0.040395930905744136	1.432476795749458E-4	1.4044733302339134	6.473472863153826E-5	3.929041846638864E-8	1.698346088143627	-1193.4113805108605	172.17473337925412	88.66653337996814	388.6753193653883	691.388844444474	1392.8388990519986	410.79899329808393	8	51	2	29	48	32
896415000	-46902.28457621055	-45418.83797697061	-1483.446599239945	-45418.83797697061	438.4617485908924	0.41091339140245997	0.7374988093694547	0.03279194156794983	0.3458554326876062	0.055173045108265796	0.02216631201551905	0.04732723700381221	1.3629000175018676E-4	1.3648919221672051	6.41682234354748E-5	2.8874976466536137E-8	1.5301172786971156	-1202.3847027180311	67.04987853149578	119.55965367247535	119.58475048295342	332.5192229146046	1317.1842142218	597.5164771306162	3	31	23	7	82	24
896420000	-46901.89075067045	-45419.03831272427	-1482.8524379461846	-45419.03831272427	396.0746262766931	0.41091339140245997	0.6683524342928043	0.03323840682596268	0.3706576098734916	0.053550619334510295	0.02293899867085716	0.03465726767313471	1.3945887612401743E-4	1.32873203074243	6.671310534754656E-5	3.0985811645077416E-8	1.5498919656597707	-1200.5735864846292	55.47760329434256	91.01230292206503	183.09087471133805	442.1498895433154	1050.017314380299	517.170223116668	4	45	7	21	58	35
896425000	-46924.669511394946	-45428.95954668891	-1495.7099647060388	-45428.95954668891	431.3815324881633	0.40164798753795933	0.6683524342928043	0.042619049036666044	0.36220504163943396	0.053550619334510295	0.01935073335776865	0.043850289399486674	1.3765222008925193E-4	1.359600218394494	6.556055106962257E-5	3.809375696387246E-8	1.5738353717504692	-1180.6538529518095	50.435025378496796	103.11393927325778	69.25823101208373	432.36372203041594	1330.7066066601396	401.49785839857617	1	33	23	20	63	30
896430000	-46909.30929548948	-45423.82268817082	-1485.4866073186608	-45423.82268817082	415.5263561649693	0.3957064349068108	0.6487088003012009	0.031489716469013135	0.3289215221942388	0.053550619334510295	0.017343522809591266	0.03778461876393285	1.4326861227975912E-4	1.3507103205916928	6.655770900981011E-5	4.204572110271702E-8	1.6433134945681536	-1187.0311637634236	96.76677961545434	59.86189767636239	103.82677107581912	810.597188303688	1100.9735915454526	360.77352608873	34	20	3	25	67	21
896435000	-46902.057688062785	-45411.2109090673	-1490.8467789954884	-45411.2109090673	423.17221928443337	0.3957064349068108	0.6487088003012009	0.031489716469013135	0.3552010252190146	0.05184711264339963	0.019331319859665113	0.038504202358406035	1.3158324483838332E-4	1.3660974763925997	6.570115859848824E-5	5.228184768485791E-8	1.9161352231507955	-1189.86065706644	85.1884000441886	44.65100824297729	97.11170421902581	437.15885296246734	1364.168340512944	579.5165224628939	41	10	2	6	73	38
896440000	-46906.76430429937	-45408.612215726454	-1498.1520885729215	-45408.612215726454	447.8779464225837	0.3987861544255811	0.7149206620372458	0.034452496149250396	0.3552010252190146	0.05184711264339963	0.0199659306262081	0.04195802854626345	1.3555792938685498E-4	1.420619532111199	6.723622683417708E-5	4.8136445130457276E-8	1.7415320882745944	-1189.4957333065133	88.5903561346759	84.87960897561261	166.5722466228646	413.4786957340853	1124.4707293216056	502.2807194384608	35	14	7	4	76	34
896445000	-46879.0468477798	-45405.88547838765	-1473.161369392145	-45405.88547838765	488.42962655244355	0.4120083617014622	0.7831795680740015	0.034452496149250396	0.3552010252190146	0.05657763851002535	0.01871265605515355	0.04195802854626345	1.4812388474801406E-4	1.4048052473533712	7.016070919240549E-5	5.135379230628838E-8	1.719386173500521	-1172.4075850525307	72.07908744596628	139.04343534650175	523.3823138823436	1031.6756902203476	939.9579770114298	558.3981893695187	56	3	12	5	64	30
896450000	-46866.04154782819	-45406.18140159187	-1459.860146236315	-45406.18140159187	476.3109223375903	0.4120083617014622	0.7831795680740015	0.0357579473247526	0.34449195741535954	0.052575724522261974	0.01871265605515355	0.03719164912175463	1.473579214140019E-4	1.4302697081120321	7.014201582146517E-5	3.939231959797041E-8	1.596587938658706	-1159.9481357423326	61.073590543480606	150.3523737577868	364.1391116787568	1261.603175417441	892.4278551592097	574.4543205898653	50	9	20	25	25	41
896455000	-46854.46386458814	-45407.74392595799	-1446.7199386301543	-45407.74392595799	501.2830286019136	0.4325187402045291	0.7831795680740015	0.0357579473247526	0.34449195741535954	0.05216021409506357	0.018056722939621458	0.03740657782636731	1.4270321672515718E-4	1.4137750730465644	6.830653799177613E-5	4.2878097541118306E-8	1.691111856856014	-1145.289511184084	63.33008509256762	65.11514473876618	519.4413834766078	1522.0851239292858	906.7482002293939	576.916712495294	35	24	22	21	32	36
896460000	-46860.356040066516	-45388.54242637251	-1471.813613694005	-45388.54242637251	515.2873163062679	0.4393363647117081	0.8030352112887712	0.03904671868273066	0.34449195741535954	0.05837238038085158	0.02218139506940447	0.043415775831658523	1.4424491253464263E-4	1.3495380172188436	6.840854634802601E-5	3.971976651521258E-8	1.5624587067777505	-1155.818004891029	48.064657851686604	86.65601176844494	429.81494382004337	1493.77883822028	1422.2729919889312	642.3543801729465	47	11	21	10	22	59
896465000	-46872.90594004224	-45416.53145568972	-1456.3744843525214	-45416.53145568972	488.6682332190597	0.4340145852489432	0.8500421173338673	0.03904671868273066	0.3436474671500778	0.05890419328119469	0.02218139506940447	0.043415775831658523	1.5253951742476708E-4	1.4465661346635388	7.752842038998322E-5	6.604266774305261E-8	1.946078714200787	-1143.697484730968	53.07256209746417	178.54721981742412	519.2480098627728	1206.7546411293877	1135.5706607796542	541.2142176832432	52	13	11	30	7	57
896470000	-46884.206342545505	-45399.74419748237	-1484.4621450631391	-45399.74419748237	423.803205850486	0.4340145852489432	0.7942195878097368	0.03533807852146018	0.36673498249019226	0.0555386066700334	0.02218139506940447	0.043415775831658523	1.4288234273534384E-4	1.4105806572850936	7.238798536395656E-5	1.759391734820053E-7	2.8090275319336606	-1150.2988898565188	58.13910394194206	186.81230268665374	1244.4637205229337	1083.0676594729275	1009.0021581584767	272.56323047177045	57	5	13	49	24	22
896475000	-46899.750414861934	-45422.230589223596	-1477.519825638334	-45422.230589223596	539.4406642118711	0.4340145852489432	0.7942195878097368	0.03533807852146018	0.3353104505221282	0.0555386066700334	0.02218139506940447	0.043415775831658523	1.3931805187067546E-4	1.339072369325023	6.547658775851582E-5	7.410590971481562E-8	1.9083339549375034	-1144.4926009902495	57.41417807403352	221.76921371055255	795.0119561537416	1114.046982721482	1151.6299591029917	411.817523053476	57	2	26	42	21	22
896480000	-46898.830904614035	-45418.19794078815	-1480.63296382588	-45418.19794078815	521.057959446387	0.4268055898386561	0.7942195878097368	0.03519153821937816	0.3541346555653968	0.0555386066700334	0.02218139506940447	0.0394147082741494	1.4151519272822947E-4	1.3209757736248164	6.661630390123335E-5	6.636367695320912E-8	1.8994552600697354	-1154.5687814640003	49.3849416716428	107.58636099568945	321.4860218601206	1126.7807095749492	952.3864306195131	575.7365916531045	49	5	6	43	40	27
896485000	-46893.41781369456	-45409.86324335848	-1483.5545703360858	-45409.86324335848	532.7200076493151	0.4268055898386561	0.8363378968207404	0.03519153821937816	0.3541346555653968	0.0502193900198313	0.021017362441059312	0.05052650696673208	1.3962415379002293E-4	1.3339045542652266	6.40125458595484E-5	4.466946794394497E-8	1.5951889415316922	-1153.6852481810633	41.4673277031177	52.81223405971531	238.63207066183162	1142.7282593004782	892.7847179071663	394.00734776861833	44	16	1	27	66	16
896490000	-46896.67623389469	-45419.00799836943	-1477.6682355252588	-45419.00799836943	499.1148717247043	0.4294961476169103	0.8363378968207404	0.04276171799012786	0.38634454829832343	0.06179558084517791	0.02185934792413962	0.03837570794824109	1.4416281608743762E-4	1.2754114601102464	6.843945623455228E-5	3.5850676767395754E-8	1.4932213830932586	-1161.7896047476897	54.91991950995993	79.54495452445715	140.3679224263198	665.9331743715616	1350.2857398304836	353.4238155213444	56	5	2	29	61	17
896495000	-46902.34672062932	-45424.90822790195	-1477.4384927273736	-45424.90822790195	470.8715025785783	0.39762269202464434	0.7147440815407509	0.04044219030680516	0.3398821714450536	0.05636525375520374	0.020053776220273007	0.04866194317118488	1.465363329454704E-4	1.3365918308433389	7.059803071009754E-5	4.8460021556561985E-8	1.6044340071986791	-1154.9988813750208	54.595360561262794	237.62729717048762	613.4949348606382	806.0642296128954	828.5839572048707	243.653532124358	60	2	11	33	58	6
896500000	-46861.110617148915	-45401.51303989748	-1459.5975772514337	-45401.51303989748	493.47368006276946	0.420544729008539	0.7147440815407509	0.03596347410858481	0.33806266234876714	0.05636525375520374	0.020977862502968507	0.048091626269889096	1.4972371915605918E-4	1.4188246763126642	7.047992808254899E-5	3.6988239934216884E-8	1.4515210217494534	-1147.3110269605575	57.11765613944039	160.4503724345804	333.13775611410796	1053.4889923837832	879.2071006419113	219.305474611201	61	1	16	46	39	7
896505000	-46896.71675554624	-45407.18948120201	-1489.5272743442288	-45407.18948120201	482.58635373169886	0.41740872594442874	0.6770658631943776	0.03596347410858481	0.3801397433770314	0.052468113648702956	0.020977862502968507	0.04334609591993995	1.4914745136004388E-4	1.3460841119414109	6.534318480088786E-5	7.064116102726016E-8	1.822648437283268	-1162.4106339745967	63.09392928466397	98.28974362246589	983.1147662131514	1350.3786342886544	796.4386627210953	186.7042673829232	59	5	14	55	31	6
896510000	-46881.600232223565	-45407.58262858051	-1474.017603643057	-45407.58262858051	482.8703375343226	0.41740872594442874	0.7709582675163283	0.03596347410858481	0.3801397433770314	0.054911244027649526	0.020977862502968507	0.04334609591993995	1.438629696786519E-4	1.3324995797405847	6.310187169480274E-5	5.99849846212227E-8	1.8040681144098076	-1156.3722498688726	47.81920830631329	91.91276772058922	255.4749074219407	942.9177188594728	783.9475666993227	172.3360121261003	60	1	1	81	21	6
896515000	-46869.762346246105	-45412.41371950584	-1457.3486267402627	-45412.41371950584	457.0658402581411	0.4670407026341972	0.9196763166145753	0.037442016216885914	0.3801397433770314	0.05846108351366521	0.02637302161394533	0.04245814805333771	1.4963144346973566E-4	1.356397757733606	6.481094843689957E-5	6.223791169836747E-8	1.81379707967151	-1156.1101884092661	53.14382746200747	42.67533547649485	88.36738554808358	839.5403896470166	285.8935292417725	155.9546437138629	57	3	2	96	8	4
896520000	-46928.46914050765	-45423.304449746254	-1505.1646907613988	-45423.304449746254	409.7551399466221	0.46746156517562915	1.0780279678811158	0.035955838649708506	0.3801397433770314	0.053875722837303415	0.025191574035435205	0.04368756751627493	1.4786506233641067E-4	1.4088008403353949	6.890376479345236E-5	7.047552264188979E-8	1.7225116168861745	-1156.0025675829893	58.53155839150209	47.58261447668203	186.1850789607669	963.9390860160876	411.79496087506743	60.42992871674828	58	1	1	99	9	2
896525000	-46902.35053678501	-45423.456498150954	-1478.8940386340523	-45423.456498150954	432.87290785126453	0.46422095472713737	0.915397779867861	0.037140775065251146	0.33644624933755035	0.053875722837303415	0.025191574035435205	0.04368756751627493	1.4211428894818064E-4	1.3209336687417887	6.973343018402732E-5	5.1754452626807114E-8	1.6927440277052286	-1154.0894712233655	71.3835892322412	177.4689581980261	405.7136854678934	1072.9523552905844	763.4405001027158	90.53136732779751	58	5	2	92	9	4
896530000	-46891.6907863931	-45412.53383617613	-1479.1569502169677	-45412.53383617613	478.2120739527504	0.46422095472713737	1.021755653828252	0.037140775065251146	0.33644624933755035	0.053875722837303415	0.01956117950529961	0.04368756751627493	1.49923419104322E-4	1.411316149508789	6.886823087134245E-5	7.331014876186533E-8	1.8645013783489337	-1157.2712271462647	58.42581694892646	189.72255263919752	607.6411907801187	1359.0381798625506	696.6983081941952	114.25579551522328	57	6	11	89	3	4
896535000	-46859.43485491447	-45405.35442386556	-1454.0804310489111	-45405.35442386556	439.2640959047312	0.46422095472713737	1.021755653828252	0.034582954997701115	0.33644624933755035	0.053875722837303415	0.020980227872879426	0.04575169843140239	1.5720614676062233E-4	1.4270427703548285	6.794942962385916E-5	1.2781371974702477E-7	2.3107267861854135	-1147.0915476653436	46.02432307020321	72.20528958095663	308.84415904821975	1041.5357526817156	717.9279786138826	153.7617265337308	50	9	6	64	36	5
896540000	-46867.26105505735	-45394.45297047359	-1472.8080845837617	-45394.45297047359	431.121579275929	0.46422095472713737	0.9752389143518821	0.036743480852118426	0.33644624933755035	0.053875722837303415	0.021772790046824045	0.04575169843140239	1.4738894538358124E-4	1.3748515567365702	6.886547897189161E-5	7.406215705478307E-8	1.8771517011631482	-1149.6066712316565	69.39687194626632	70.17541099930963	507.9526787427915	1061.39241543186	902.1726181978258	153.60617125640766	55	5	5	69	31	5
896545000	-46860.51586458942	-45391.67975477262	-1468.8361098168054	-45391.67975477262	409.316672600927	0.46422095472713737	0.907546870830073	0.03872230794029239	0.3817299108153715	0.053875722837303415	0.01943343634873354	0.042934220268657376	1.4677052848667934E-4	1.4337065917962497	6.945832742110527E-5	5.99284242957121E-8	1.869698727150546	-1162.0535313580535	78.02660079259012	157.70806908394573	390.59451843601727	933.678076897124	320.42854571360004	34.40363908228487	51	3	12	97	3	4
896550000	-46833.770222643165	-45395.4646524423	-1438.3055702008658	-45395.4646524423	384.5192652120732	0.46422095472713737	0.907546870830073	0.03872230794029239	0.3817299108153715	0.058309455193187455	0.01943343634873354	0.04830102231074937	1.5168078979568814E-4	1.3960380118942715	7.034095089728971E-5	9.413512333780145E-8	2.2837464041699955	-1150.1045572656012	59.205853521922464	108.9075713409459	342.4442958755025	929.8362160788934	664.7957710413609	109.32256880981136	48	9	13	60	36	4
896555000	-46852.46649074644	-45407.74982026638	-1444.7166704800616	-45407.74982026638	412.84689957018566	0.4683288123619146	0.860026361089469	0.03429532047569136	0.33299343066450515	0.05894794288403645	0.021255358512351667	0.042245816496930585	1.544914628184974E-4	1.3620081797856387	7.096484585232422E-5	8.038449047520477E-8	2.0507193069516587	-1154.7822329725843	77.85248453270624	371.4814568377655	444.65030134332693	896.6785655342811	1163.7433958007243	177.1283509582436	59	12	7	71	18	3
896560000	-46887.04763672707	-45397.57496305581	-1489.472673671253	-45397.57496305581	460.7773964274317	0.4683288123619146	1.0714072014420197	0.034495470103434865	0.33299343066450515	0.051741666242133236	0.021255358512351667	0.042245816496930585	1.4934782659916412E-4	1.4457200756752948	6.655319372036024E-5	1.210273262942626E-7	2.3604875707917747	-1164.3850661627891	74.89997406006613	396.6179487532648	2374.2297731023377	727.2327821079846	605.9806940399064	193.06299804716397	59	13	4	79	12	3
896565000	-46875.59483425775	-45394.40373865245	-1481.1910956052989	-45394.40373865245	453.34770827272393	0.48885745680330217	1.106146299500725	0.033788646508271035	0.3367363156318039	0.04935809339526649	0.02527174093477926	0.042245816496930585	1.4754881852636423E-4	1.3513245929300808	7.086840560244708E-5	8.108744854446727E-8	2.016495412905037	-1157.1862272576243	65.07164193822427	281.7901012630378	373.3641930269443	907.9633092619079	1972.5420961852258	570.055032229434	56	6	11	80	1	16
896570000	-46877.12283135648	-45396.7203620336	-1480.4024693228769	-45396.7203620336	467.9500757481275	0.5138941294449588	1.2680341167099234	0.03719866975719748	0.35620784228816316	0.04935809339526649	0.02025089624407884	0.042245816496930585	1.4500360640731487E-4	1.3768581277271783	6.87378247531763E-5	1.1369546111340091E-7	2.3106842857846117	-1170.4999163164164	61.78823106113719	124.46779474192155	367.0986512049327	868.9363069735814	705.6810342656643	792.9031196254687	55	3	6	61	17	28
896575000	-46868.84978438798	-45387.306546650085	-1481.5432377378988	-45387.306546650085	515.9071427055334	0.5199652473566185	1.3199833332733264	0.03719866975719748	0.3509991530526595	0.0531541208036835	0.02025089624407884	0.04400448516055023	1.4698631497841568E-4	1.4053900933232053	6.670475986311953E-5	1.651931456213258E-7	2.6735085607859315	-1169.3352482249506	60.23758894926351	126.73340877580375	582.6148724269207	1188.0186189461074	930.7865583271168	369.470360177438	59	3	3	65	24	16
896580000	-46887.869414320994	-45405.017416158946	-1482.8519981620482	-45405.017416158946	402.5168523308414	0.5199652473566185	1.3199833332733264	0.03719866975719748	0.364214774609702	0.05455510696612831	0.02033304833088089	0.04028130182005204	1.4254068393380407E-4	1.3524368172475338	6.801903172219617E-5	2.3973186533313454E-7	3.17344896499884	-1154.1276395389027	59.29955428490889	114.5477450493858	374.587622850078	1048.4952409651662	958.2184546757902	153.77447014164545	60	1	1	90	8	10
896585000	-46871.928593274286	-45403.54698861825	-1468.3816046560357	-45403.54698861825	465.52691600690184	0.5099511080606366	1.3199833332733264	0.03719866975719748	0.364214774609702	0.05451872951272325	0.02303747738348796	0.03998477146068675	1.4899807981054352E-4	1.4584282519978042	6.832337245762033E-5	1.0780203653866518E-7	2.382652936504152	-1164.3296852755093	63.633595748200634	334.2500374130387	446.7676501679252	1028.3030645905103	2368.1583586642587	341.70298728725635	60	3	6	83	2	16
896590000	-46870.909441671894	-45405.99097231544	-1464.9184693564507	-45405.99097231544	486.56743523359773	0.5036774507691758	1.1922592100597154	0.03410941530450742	0.364214774609702	0.05451872951272325	0.02303747738348796	0.041736359640793794	1.4562356317814322E-4	1.3941795304115818	6.641050348816102E-5	1.277786269846175E-7	2.5704125382002676	-1170.1124842020406	57.21803669443085	123.39032597104942	665.5191383894763	1006.396752358794	247.75865233482577	379.5987575941824	56	3	19	70	7	15
896595000	-46868.25555450352	-45403.91500668127	-1464.3405478222467	-45403.91500668127	498.52792043765095	0.5290714948277832	1.3036888770047903	0.03410941530450742	0.364214774609702	0.06095935633504763	0.01729289712847301	0.04381531353196272	1.42139425321784E-4	1.4399928184258586	6.289586600333885E-5	4.905035313901664E-8	1.7906543284001377	-1171.0842654741127	62.11310640148578	85.50899090634452	467.0408712363208	1073.042174201015	908.7081999055898	288.2667302540262	55	4	11	78	4	18
896600000	-46861.59328361641	-45408.82754933752	-1452.765734278886	-45408.82754933752	495.49645511860535	0.5290714948277832	1.37896319829778	0.03796341635842609	0.364214774609702	0.06095935633504763	0.020555810266257937	0.0457461134585562	1.529099570785937E-4	1.4587512319179314	6.639176818122345E-5	5.804034068535766E-8	1.8428805007921076	-1172.212362567594	74.51337413314656	231.1908434497902	561.6465367880206	1207.14854712837	2017.213431089816	202.1605465511857	58	3	9	81	4	15
896605000	-46868.316394732916	-45395.48886661919	-1472.8275281137253	-45395.48886661919	617.7129636346052	0.5290714948277832	1.37896319829778	0.04095783419177373	0.3645081285504419	0.06095935633504763	0.020555810266257937	0.05370042495230323	1.5052397308546418E-4	1.4343802164852966	6.531023833823021E-5	1.3099629231209966E-7	2.2698059089293117	-1157.7507911185712	56.76824954402391	76.92376456040043	242.16698375396584	1113.807254859851	323.29431940647385	167.09791380752014	54	5	4	91	12	4
896610000	-46848.24543394296	-45399.87346177695	-1448.37197216601	-45399.87346177695	547.2041841797954	0.5290714948277832	1.37896319829778	0.04095783419177373	0.3645081285504419	0.06095935633504763	0.020555810266257937	0.05140795500467134	1.4515941802998428E-4	1.4752499984626288	6.396014720177051E-5	5.3708501506862455E-8	1.9294817239777322	-1177.4240085989604	99.34642244972964	150.9973977842095	728.9553962894065	1204.5494725193587	230.3683825919351	194.2832432959528	49	9	28	69	5	10
896615000	-46858.64846458003	-45403.07338161773	-1455.5750829622964	-45403.07338161773	543.4666605108541	0.5290714948277832	1.37896319829778	0.04095783419177373	0.3645081285504419	0.06095935633504763	0.020555810266257937	0.04347044980239524	1.417876568726275E-4	1.44992835952476	6.093274985288114E-5	4.681501036481469E-8	1.879081245953259	-1185.9493650858412	71.19163576952846	243.2010308114858	584.4909790766321	1219.9763762348136	353.40574482248184	84.08117373608295	56	1	14	83	9	7
896620000	-46862.45888570462	-45400.78879155674	-1461.6700941478787	-45400.78879155674	553.2294628065873	0.5290714948277832	1.4128251683615898	0.03791528004579686	0.3645081285504419	0.06095935633504763	0.02032539160098505	0.04391657266104853	1.5103483325109386E-4	1.4170979827968238	6.932123753770219E-5	2.3631473771725411E-7	3.1207727321159346	-1167.0957662576748	71.33022590048952	190.9383628612765	651.2083199384259	964.9474568666978	158.53753289454184	213.15025494704247	55	6	10	83	9	7
896625000	-46894.94193117987	-45409.75298472965	-1485.188946450224	-45409.75298472965	572.7802438645778	0.5290714948277832	1.3498681488942343	0.035290867146278514	0.3645081285504419	0.05846445873940266	0.015615762441385742	0.04391657266104853	1.381692061704945E-4	1.389265283803951	6.5797086889779E-5	1.0045392160482814E-7	2.353851302011713	-1166.7414997130595	81.14236777086079	295.1153866659943	514.2822696199406	1039.3986408642215	472.3712067108661	216.6045795823067	57	6	2	79	20	6
896630000	-46875.83298512041	-45392.423402825254	-1483.4095822951547	-45392.423402825254	586.817586680352	0.5290714948277832	1.3498681488942343	0.035290867146278514	0.3330072083192057	0.05846445873940266	0.016854561384055278	0.04366331751153471	1.4055102852779874E-4	1.3272687814706892	6.682098585014119E-5	5.8758512683676966E-8	1.855884948796631	-1164.6199671444242	48.26543942584577	101.90699667300272	565.1409771406329	1523.5131904257487	764.0929888657844	267.2323584837586	57	1	27	52	22	11
896635000	-46841.565115274585	-45376.1624455613	-1465.4026697132847	-45376.1624455613	446.00573362020333	0.5164534416471459	1.5524952997216652	0.035290867146278514	0.3330072083192057	0.049985292796860904	0.01961238210417646	0.04366331751153471	1.4538785161316936E-4	1.394592560507578	6.937960563858217E-5	6.077120034784593E-8	1.9396158631690907	-1171.2704002915025	73.96508901889489	196.62444047279934	582.0324717611503	1225.9051223551671	654.813468574981	151.67666216570566	58	4	14	66	17	11
896640000	-46875.97798056935	-45378.22389642507	-1497.7540841442772	-45378.22389642507	707.5930727161389	0.5277506714924484	1.3363087828266846	0.035290867146278514	0.3541461397466555	0.047514340125847584	0.01961238210417646	0.04366331751153471	1.3705997373963052E-4	1.3571477268505163	6.125704474944751E-5	6.259708932880553E-8	1.8686349007050453	-1177.8033050015254	88.70855217251574	178.191940447474	540.5502949776956	1456.9848245923429	804.5886492485455	393.8482492500317	51	6	16	73	9	15
896645000	-46904.0001837147	-45395.132080717056	-1508.868102997647	-45395.132080717056	662.2158322511367	0.5327101951768075	1.5274822242500166	0.03942997174800416	0.3541461397466555	0.05377397086527605	0.01961238210417646	0.04366331751153471	1.4233813805048022E-4	1.3259719281353584	6.17304182105527E-5	6.46621585565796E-8	1.785877931429228	-1178.518722201741	49.74791747813685	148.49199870025828	406.9734685440939	1030.8437604635649	232.37146903852602	313.52731036454486	50	5	19	82	11	3
896650000	-46890.75442121026	-45392.151782460955	-1498.6026387493055	-45392.151782460955	698.7237492946441	0.5268519874531791	1.4784020250643235	0.04048482150907898	0.3644063768973177	0.0511619299530908	0.01961238210417646	0.04201374325280634	1.4654964370947992E-4	1.2993676332671442	6.289331441823205E-5	5.331870103403244E-8	1.631782970425363	-1169.4737840186215	51.6384066856163	362.7184139457207	598.5216180977369	1446.944110740216	327.54729666650684	289.5496410711562	59	1	14	80	7	9
896655000	-46881.701042665445	-45387.7238289932	-1493.9772136722434	-45387.7238289932	655.501680088157	0.5268519874531791	1.3528360839350233	0.042288175518823086	0.3644063768973177	0.0511619299530908	0.024841398359805717	0.04201374325280634	1.429516092390944E-4	1.3617094626558726	5.9714285519979375E-5	4.5334174763511E-8	1.6088713825483967	-1174.05577208761	44.808825267099394	300.10046456160075	660.7821442732461	1256.8033947778642	765.5055611971643	323.2635999413067	57	2	15	64	23	9
896660000	-46888.655286338464	-45406.39208084444	-1482.263205494027	-45406.39208084444	657.9178110457715	0.5268519874531791	1.3528360839350233	0.044541268148040616	0.3644063768973177	0.0511619299530908	0.02046068986759497	0.04554153783180248	1.3829652423344167E-4	1.3250385569553789	5.6412707095440164E-5	5.0831373842069774E-8	1.8142666550231106	-1187.6437426146495	46.26288595531632	261.770142100863	1005.5434181028558	1589.8872412443388	339.3911118344821	247.07705215737442	56	5	29	65	2	13
896665000	-46867.45064678052	-45405.85204216366	-1461.5986046168625	-45405.85204216366	604.9463848276317	0.5268519874531791	1.4182217706142417	0.044541268148040616	0.35106649963813	0.05575968914005647	0.02046068986759497	0.04678743269445789	1.4176929912051655E-4	1.3775186735777036	6.168287313726617E-5	4.6938837823294245E-8	1.7921192201359781	-1175.2588565530066	59.64105688820564	216.21831376969726	913.7837407679172	1309.8555200203646	1378.0277549652867	326.56757544124406	58	1	28	53	14	16
896670000	-46853.21542539602	-45401.26221692533	-1451.9532084706846	-45401.26221692533	680.6433405425413	0.5223331202139772	1.4182217706142417	0.031201149244842574	0.3806269685967245	0.058814018646022884	0.02179926372900296	0.04678743269445789	1.4271303479239573E-4	1.4378388280064114	5.89727228872652E-5	5.559636798375299E-8	1.9273020626785342	-1173.0087117782348	65.04711824954825	426.06718611893575	764.051400880517	1289.2624230424	1041.804412540225	277.4682205840426	58	6	14	75	2	15
896675000	-46875.78976330733	-45418.968455135866	-1456.821308171463	-45418.968455135866	709.3380048299506	0.5223331202139772	1.4182217706142417	0.03801487462052844	0.36559174880692547	0.060384403087973354	0.02179926372900296	0.04811093344995762	1.4200410823182852E-4	1.5123074645532124	5.7122651364475066E-5	8.499998272194601E-8	2.243010093209887	-1173.3683562282993	65.9452726039834	289.8620313928519	1116.9967186088118	1480.074544391774	958.6875225170938	299.26314349733656	57	12	23	54	10	14
896680000	-46897.99740433746	-45411.788182170916	-1486.2092221665412	-45411.788182170916	654.0324177742239	0.5223331202139772	1.237937432353327	0.04160105784802346	0.36559174880692547	0.04872778591760172	0.020437069012762446	0.04485851622413301	1.3703229667461504E-4	1.4644822580230017	5.946150802543111E-5	1.8416909918207278E-7	3.1150800680671296	-1192.45831721183	83.20707583255552	294.5987189600598	897.3141496009388	1864.9562325252707	349.41220810586583	184.33541819158796	57	5	38	50	13	7
896685000	-46897.898009172284	-45407.49345897796	-1490.4045501943285	-45407.49345897796	615.8118328752963	0.5223331202139772	1.4351228418250899	0.04160105784802346	0.3572601861891877	0.058185262535105	0.017672358959090917	0.04485851622413301	1.3077900708376454E-4	1.3919088335412155	5.7353426742167676E-5	1.6212173283031335E-7	2.971615078277253	-1189.6512163930968	79.56656931230981	194.23963438046212	903.2401126477047	2069.8954032683337	561.3982457359791	175.1424101706411	51	8	45	43	12	11
896690000	-46902.879935853256	-45416.438970847405	-1486.4409650058517	-45416.438970847405	641.8212810526263	0.5223331202139772	1.3163810802883122	0.04160105784802346	0.3572601861891877	0.05461950704033585	0.02690372573576984	0.045533962066584395	1.334786263461321E-4	1.4696750860225818	5.64754136970079E-5	5.5793420645375714E-8	2.0758158736073433	-1206.2936605515797	59.02894033895613	363.3362372555085	969.369739557898	2044.13762751118	864.3969431627552	358.16816989068747	56	6	31	40	19	18
896695000	-46898.599977690596	-45401.18083550384	-1497.4191421867577	-45401.18083550384	618.2322501645116	0.5223331202139772	1.322708294347049	0.03485555608011411	0.3620637179811289	0.05328759543851911	0.021889523083945713	0.0447232409275703	1.36823797041248E-4	1.4955153272140473	5.906989285834504E-5	8.029953318196032E-8	2.2212999140198315	-1206.1583864019146	100.26282569336546	487.4701727972887	1627.7905484297387	996.0472573098103	300.0143852997718	102.24950806953773	61	19	51	29	6	4
896700000	-46910.97480816874	-45395.64162331289	-1515.3331848558555	-45395.64162331289	564.5175696482119	0.49374448392732484	1.1023087358390453	0.03636695094706703	0.37007840086009475	0.056366873899668796	0.02094161273734754	0.0447232409275703	1.3444265008713305E-4	1.469469819709132	5.5462447826318046E-5	5.441711358132645E-8	1.8496310591791492	-1209.432594494104	95.17289742537795	694.8849637768935	1341.380505032294	1377.134823052739	1034.315986091482	183.17132972092818	62	2	38	49	8	11
896705000	-46907.620999261395	-45401.69362691987	-1505.9273723415245	-45401.69362691987	727.6015191225817	0.47855853226062156	1.0811572352537264	0.04425527615960813	0.3625483579212214	0.056366873899668796	0.01947815288965931	0.0447232409275703	1.3200329653711643E-4	1.4860915334710847	4.997924373826089E-5	5.389212714301955E-8	1.9952397705887948	-1219.2879153223269	77.77900310692276	145.41609377693328	361.1258390189313	1633.0127537128824	402.55963374728356	361.470509942491	48	14	7	78	9	14
896710000	-46892.837916203214	-45400.43375662178	-1492.4041595814317	-45400.43375662178	614.258145597223	0.47855853226062156	1.0811572352537264	0.03658182139252277	0.36208969558004733	0.06012491073612165	0.01947815288965931	0.0447232409275703	1.3789990831991706E-4	1.491985735506837	5.648371738932762E-5	6.709972376340991E-8	2.031658434394197	-1204.3086246944752	98.71266082456721	287.7843222568181	1015.6084622506413	1688.615422994684	862.1020357798445	292.38680200178203	53	14	17	66	7	13
896715000	-46912.728952921876	-45412.19696387996	-1500.5319890419185	-45412.19696387996	547.0405740725168	0.47706015062232404	1.0070614232307917	0.037755291971342086	0.36208969558004733	0.05003362706021699	0.02428457062704168	0.0447232409275703	1.3025468230440986E-4	1.4375157897571278	5.465610864902966E-5	9.72433771246165E-8	2.405169953857375	-1201.2101098570513	64.88621310474397	223.23922125181647	887.1143932296903	1630.386045452557	837.776643703804	445.4399312012694	54	11	9	69	12	15
896720000	-46912.128102541996	-45411.96082209266	-1500.167280449332	-45411.96082209266	520.0911345645029	0.476111401689492	1.0070614232307917	0.037141345312349916	0.36208969558004733	0.05021029171378494	0.02428457062704168	0.04713078182638351	1.3068684764949343E-4	1.394695574547552	5.779416035640293E-5	6.456291434798985E-8	2.102785060788954	-1200.2941891256132	93.80037152649821	449.43851375674745	1411.1807072757247	1041.6461604988178	663.0849929714861	248.57850582912053	59	12	63	18	8	10
896725000	-46915.81521769384	-45422.804204627486	-1493.0110130663527	-45422.804204627486	410.04022877979355	0.476111401689492	1.0070614232307917	0.041268789961802284	0.36208969558004733	0.05021029171378494	0.02428457062704168	0.044324398482496086	1.3861799984998878E-4	1.4313722455517965	6.229077717192626E-5	8.651206755721193E-8	2.1626113360406736	-1187.513236636254	77.24154920615551	432.99170139017474	1313.5725268545705	1619.9745946679761	1405.7813407774531	284.5121604189272	61	14	43	5	25	22
896730000	-46904.27713837523	-45400.58837561	-1503.6887627652327	-45400.58837561	439.0394165490227	0.476111401689492	0.9717268709744685	0.03964185624019085	0.36197828648782143	0.05431611224428778	0.02428457062704168	0.0443102153391013	1.3465255305597214E-4	1.421511776755097	6.096726426105999E-5	6.146844151005565E-8	1.9440583497337844	-1187.8904451355252	98.39423298080425	316.4811874092843	1235.572135911618	1402.9079069103182	688.0574745234051	193.0338777067909	60	15	54	16	8	17
896735000	-46886.2473819855	-45393.73406009382	-1492.5133218916792	-45393.73406009382	412.85011454471754	0.476111401689492	1.0893325005965315	0.03964185624019085	0.36197828648782143	0.05362379220716389	0.025014191468368235	0.0443102153391013	1.421191621740359E-4	1.4125797233642075	6.342432978553628E-5	5.4313189562761115E-8	1.7995965622380095	-1189.7915967790839	89.03980470731231	197.29880154763467	969.6142050171235	1391.8555470111046	1686.5482357088702	532.4299858718205	57	14	10	58	6	25
896740000	-46871.86586702857	-45383.8820244541	-1487.9838425744717	-45383.8820244541	455.55227573423167	0.476111401689492	1.0911604304802158	0.03964185624019085	0.36197828648782143	0.049206115504793514	0.020804387504345465	0.0443102153391013	1.3499045469935242E-4	1.3811989958677837	6.243543528883489E-5	7.852405212825941E-8	2.23277817062179	-1179.9758198202933	75.18680139856217	268.19322173790704	1104.7375965626964	1532.4522810936173	1667.6212430324767	488.2608025554767	55	22	8	49	9	27
896745000	-46893.758045133865	-45396.25328590985	-1497.5047592240144	-45396.25328590985	500.6283705246111	0.476111401689492	1.078141810653685	0.032611025014350856	0.36197828648782143	0.05271724512253681	0.020804387504345465	0.041090912897491165	1.36305603817216E-4	1.4087671836781293	6.016178876805271E-5	7.815958824833666E-8	2.152143330024551	-1196.0128219144233	57.01600321536666	240.54268601576337	393.1667846324142	1291.9454964083711	992.5493906800451	277.60451646341085	55	3	21	60	21	10
896750000	-46867.36808952853	-45391.003215376986	-1476.3648741515394	-45391.003215376986	504.7376472484091	0.47357392643669666	1.078141810653685	0.03534016111744718	0.3427482847816869	0.05271724512253681	0.024513756468322732	0.042312324567079465	1.3029495176285265E-4	1.3789882886491782	6.054143428948056E-5	5.456188257014033E-8	2.1230616038560886	-1193.2941539328942	84.56368222355538	345.62101227821546	647.751433928801	1499.9897573264511	690.2467928294105	362.6994350627642	57	15	3	67	7	21
896755000	-46884.67801126559	-45415.00738086108	-1469.6706304045053	-45415.00738086108	500.05879623004125	0.47357392643669666	1.078141810653685	0.03382915520040053	0.3427482847816869	0.0541448566800092	0.02055334839437621	0.042312324567079465	1.3766282193545E-4	1.4130171842924002	6.003815737438175E-5	4.821537304267481E-8	1.8909686654939706	-1199.8219173624045	80.93546292664183	336.85216652214433	672.0660625265347	1492.0803284407298	113.12885313185005	241.12906512586852	58	3	18	81	2	8
896760000	-46881.30166644624	-45411.29352490802	-1470.0081415382235	-45411.29352490802	378.45053542014824	0.47357392643669666	1.078141810653685	0.03382915520040053	0.3427482847816869	0.0541448566800092	0.02055334839437621	0.042312324567079465	1.3761079409626032E-4	1.2900688796354587	6.428872953661357E-5	3.1677109813081535E-8	1.6670718123216486	-1206.0333985280959	106.84005098370586	262.25909200772463	1136.6665012838373	1428.5523267140968	605.159067559313	481.3406929008653	54	16	3	79	3	15
896765000	-46877.82867776234	-45388.03600152561	-1489.792676236737	-45388.03600152561	411.0132411642123	0.4620104859691726	0.9645778884639399	0.04067290504673982	0.3427482847816869	0.0541448566800092	0.02176029227381678	0.0337667847296307	1.3446942694393625E-4	1.3366860069806454	6.196771162239152E-5	2.261438108573347E-8	1.4810540930395621	-1213.5666193116704	143.3095042506699	286.7654988418955	1719.726696602834	1802.3759577638893	1614.5362094565912	489.7343047351211	67	2	27	21	31	22
896770000	-46897.910474297794	-45399.44188995768	-1498.4685843401137	-45399.44188995768	420.78992960584526	0.4620104859691726	0.9645778884639399	0.03734200217559516	0.3427482847816869	0.0541448566800092	0.021185288487302962	0.035324237655601505	1.374846953308643E-4	1.4386431217095534	6.318275752858408E-5	1.1322273931906745E-7	2.6665455554360524	-1203.5659239992485	94.95974006019439	327.343593033172	1412.3295451917274	1842.444203140239	1526.084918127374	643.4942022199447	65	3	35	7	29	31
896775000	-46864.84221816164	-45388.96325525164	-1475.878962909999	-45388.96325525164	487.3901846348105	0.4436923905697824	0.9166564490110873	0.037802432511527116	0.3340351978296127	0.0541448566800092	0.021185288487302962	0.038540781322716544	1.4458202536783287E-4	1.3534680378792814	6.328226480053287E-5	5.499530004887508E-8	1.8986119697098591	-1197.112498567959	101.8432045294714	293.92235520920644	1255.7447137625034	2008.9078891597844	1242.938306922613	403.4126953099689	65	5	27	12	34	27
896780000	-46902.33920355757	-45398.66336168355	-1503.6758418740142	-45398.66336168355	497.0763073327868	0.46236677431172035	0.9166564490110873	0.03780285407207628	0.33925786114063516	0.056608025263480063	0.021185288487302962	0.038540781322716544	1.4253604963373854E-4	1.3595330522920743	5.984173344488336E-5	6.222765134912167E-8	1.9117564651778272	-1205.8458570927703	126.59698077299784	284.31512097071277	1426.8231983661517	3357.463129113727	1145.1409370654362	333.30675797829355	65	3	26	13	29	34
896785000	-46919.86192690588	-45408.29646525369	-1511.5654616521965	-45408.29646525369	572.1859760394935	0.46236677431172035	0.944771565939102	0.03780285407207628	0.3341277509033614	0.056608025263480063	0.021185288487302962	0.04049989999651531	1.4305575877176873E-4	1.2822613324127459	6.19852402018797E-5	7.250279388697201E-8	1.9645315728574273	-1198.9980781784398	123.10321462366088	393.6043688368449	1053.4054729723243	1881.8626482228476	575.6390021881822	603.0779200530219	68	4	24	25	1	48
896790000	-46900.416459697626	-45395.93423199338	-1504.4822277042492	-45395.93423199338	451.856232951341	0.42842456571868853	0.944771565939102	0.04345054207574824	0.3341277509033614	0.05287049395392955	0.020457883625680965	0.04049989999651531	1.4263864294081387E-4	1.2986340079543375	6.386485885534867E-5	2.6648826504578258E-8	1.4184958644462355	-1207.6901174807053	127.41983073168366	278.4889695189882	845.1683748346984	1680.4684662058467	1032.5818588433578	693.7633825337145	65	7	31	23	7	37
896795000	-46866.193257228646	-45397.40960122401	-1468.7836560046344	-45397.40960122401	443.3496264343813	0.42842456571868853	0.7556317393476119	0.04345054207574824	0.3341277509033614	0.05728690347908508	0.020457883625680965	0.04049989999651531	1.3845774985089463E-4	1.3459809678127979	6.299741590788163E-5	2.140080786081937E-8	1.394476417990223	-1186.9587571609406	115.87187440058952	632.9542159158922	1156.5740403202626	2708.748095964074	1104.4038779126515	551.347188396704	69	9	23	27	1	41
896800000	-46900.658783847684	-45412.49936919555	-1488.1594146521304	-45412.49936919555	454.2526507314209	0.42842456571868853	0.8230768443331137	0.033035328163879905	0.3341277509033614	0.05728690347908508	0.020457883625680965	0.04049989999651531	1.3965137645034303E-4	1.2719856588660903	6.45830518518929E-5	2.0514060696794634E-8	1.3381207192626123	-1207.5950157134173	104.3583177127655	201.25637459053848	530.6786113490687	1561.8928472045582	579.5095400245139	622.4391638443892	58	12	4	52	3	41
896805000	-46878.71018304444	-45397.359266909516	-1481.350916134923	-45397.359266909516	478.8360451704746	0.42842456571868853	0.8230768443331137	0.033035328163879905	0.35820646299871567	0.05728690347908508	0.020457883625680965	0.04049989999651531	1.4192375201502275E-4	1.2390199959768562	6.559506870217864E-5	3.670018317440432E-8	1.603821331201398	-1192.039263880644	87.29526937278771	216.06994149500295	628.9323194441513	1465.293235631546	506.9014602033086	698.1485012102332	56	18	5	49	19	23
896810000	-46894.65796248437	-45412.56182368185	-1482.0961388025232	-45412.56182368185	555.6431565318749	0.42842456571868853	0.8493185686329767	0.03375773697476928	0.35820646299871567	0.05728690347908508	0.025169590812289228	0.04049989999651531	1.495019066546281E-4	1.329829746526535	6.578605193719071E-5	3.473835224988523E-8	1.5163250336162724	-1185.8264697495354	121.0340168103031	100.59921127573026	160.71820526003668	1345.4327354455684	534.0941306693924	248.21611917356654	27	27	20	59	33	4
896815000	-46882.215306187994	-45398.901532823154	-1483.313773364837	-45398.901532823154	530.2834505660783	0.440635278936986	0.7674865862751625	0.041255160491430076	0.35820646299871567	0.05700303838477351	0.02044560732302338	0.048521716420504006	1.469809112705025E-4	1.395928936763359	6.678266774162919E-5	3.138848965106033E-8	1.4640163871148923	-1190.8993564646555	56.39858139193228	104.54651222727958	217.096739236532	1382.3009758594117	556.449159467328	474.0789766302067	3	44	25	52	37	9
896820000	-46866.00714016705	-45391.395671414706	-1474.6114687523448	-45391.395671414706	425.84054390819307	0.4388667864486194	0.9317331011431083	0.041255160491430076	0.35820646299871567	0.058481945845201194	0.02044560732302338	0.048521716420504006	1.482184345527196E-4	1.428069237949173	7.00962475424901E-5	4.915272922956581E-8	1.7422760529676857	-1184.3379751026039	36.76823876429651	93.36072352590801	275.27669360078033	1198.306017889904	413.82793822336686	90.73927855569173	7	40	22	59	41	1
896825000	-46879.78109615263	-45389.68464552763	-1490.0964506249938	-45389.68464552763	556.8058606764909	0.45047863895785273	0.9317331011431083	0.03554707159445128	0.3684354206886117	0.058481945845201194	0.02044560732302338	0.0412473692719373	1.4310374551062283E-4	1.3452166422553018	6.578195290493246E-5	4.904371319804472E-8	1.7442613316678153	-1189.3194140155597	114.95790267316707	239.71380444302804	590.1993515327241	1272.7346526270164	273.59221502408815	311.50284762674465	51	16	8	76	5	14
896830000	-46836.845172358706	-45382.71664002119	-1454.128532337513	-45382.71664002119	493.8198461109987	0.4719952255737817	0.9634906430053118	0.03867420991609999	0.3331508343181141	0.051954205854733926	0.02044560732302338	0.0412473692719373	1.50931147309035E-4	1.357095540452689	7.151538517283767E-5	4.804459357013643E-8	1.805655499669035	-1179.7955785379197	88.94495191950205	220.8663406757508	473.16079280825096	1118.6319323339567	523.4235038127441	344.80587713394874	54	20	3	74	15	4
896835000	-46889.311484573496	-45413.53464561564	-1475.7768389578562	-45413.53464561564	406.1971180856391	0.42896362986220204	0.9634906430053118	0.03867420991609999	0.3455518427291038	0.059623643801751405	0.02044560732302338	0.03801022692252406	1.5070486887865431E-4	1.3370537922946812	7.736906032922362E-5	5.2658185525401094E-8	1.6999965837641258	-1167.2291076301283	85.14533981073322	258.9556564269222	333.53962799257323	1153.2906701934985	451.65961422283135	593.4631542869346	53	19	2	71	16	9
896840000	-46873.00387688517	-45410.456372695255	-1462.5475041899135	-45410.456372695255	408.11307822133296	0.4365840845641974	0.8054649407853576	0.03867420991609999	0.36137624401401297	0.059623643801751405	0.02044560732302338	0.0401362300663231	1.525216043265172E-4	1.283106940046946	7.833867327787069E-5	7.906837596311861E-8	2.1368418317455875	-1172.4979481876428	86.20605684563539	114.26466917084224	384.97741090314975	1155.7669202633554	606.6690513601376	202.89868094045252	53	7	16	60	21	13
896845000	-46890.259432874605	-45415.879797760026	-1474.3796351145777	-45415.879797760026	432.61643034207844	0.4365840845641974	0.8054649407853576	0.036404126135866535	0.36137624401401297	0.059623643801751405	0.02044560732302338	0.04323168129870939	1.542754539799095E-4	1.3275576882586806	7.906365564139176E-5	8.79403257256382E-8	2.0238955147319277	-1151.4296864870978	27.41349831098112	65.0176308023312	315.9877744448628	952.4499092038236	367.9791037861911	449.97629922253583	8	50	15	65	23	9
896850000	-46876.21409318453	-45405.87251958263	-1470.3415736019003	-45405.87251958263	443.11222365703895	0.43553198142183525	0.8054649407853576	0.0369533785787619	0.347636905247377	0.059623643801751405	0.02044560732302338	0.04323168129870939	1.5576684383384126E-4	1.3373539761517599	7.869287081886694E-5	8.785323777801719E-8	2.0102505259735355	-1147.976177755769	73.03744943776167	94.2020135080148	325.60198096467457	1077.4968890009943	94.55790305557007	308.9822129684292	7	57	1	74	4	27
896855000	-46884.68297721709	-45415.045435715845	-1469.6375415012442	-45415.045435715845	474.93400933006745	0.4101038868724899	0.7311867201924785	0.03357469194607682	0.3532878105419982	0.05170800841725785	0.02044560732302338	0.04169596716038304	1.5076631539192272E-4	1.4499502914153761	7.850189492646549E-5	7.697797750495194E-8	2.0054303961393285	-1156.6388090330834	215.5999739570137	96.58214707773202	347.16463795885636	1039.8788689316327	219.88163052875586	453.2420269909796	1	61	2	73	9	24
896860000	-46861.5757207504	-45397.20415338542	-1464.37156736498	-45397.20415338542	493.724336738682	0.4170281256237827	0.7355359352844995	0.0443061433566189	0.3532878105419982	0.05170800841725785	0.01943714406417172	0.040614177926626784	1.481218545180212E-4	1.431870170778125	7.420573663642159E-5	3.858324797184459E-8	1.5163001888768994	-1158.5283339176444	34.35625441627025	92.57138840360892	291.12315950765685	886.9341982696649	367.45673614784386	193.61353016209387	1	60	2	71	22	14
896865000	-46892.94335287622	-45415.05593375666	-1477.8874191195607	-45415.05593375666	500.09613539595796	0.39317734286402845	0.7352537013736574	0.0443061433566189	0.3699733563005806	0.054956187647403835	0.019845665373765652	0.040614177926626784	1.5019846923173391E-4	1.3760994165774003	7.482825048588892E-5	4.7229521690044016E-8	1.5430892887185566	-1152.8785251019601	85.77716349410439	86.85441526680256	307.15191730593284	1166.0884972095307	368.8151583818246	255.6812616070919	8	52	12	68	24	6
896870000	-46858.52410809795	-45400.42577517859	-1458.0983329193537	-45400.42577517859	516.7896285901716	0.42306644805571014	0.7861022219149458	0.0443061433566189	0.3699733563005806	0.05158633376962561	0.023336531050052532	0.0377421099608398	1.4481216687791488E-4	1.304809104302745	7.285247355372298E-5	2.705222301981499E-8	1.3461764262754778	-1153.0914008954608	136.94783847591341	68.29080476459936	328.45378830467683	987.3840941790336	500.8822046631227	330.02590947049566	17	41	12	76	23	1
896875000	-46839.14536556083	-45396.68547267624	-1442.459892884591	-45396.68547267624	566.8843796539312	0.42306644805571014	0.7861022219149458	0.0367613892940145	0.3283941646116529	0.05801412596817803	0.02152540599463389	0.042984506458431715	1.4997887084769023E-4	1.3645354826597873	6.875426173619295E-5	5.201418934529212E-8	1.7524611583873917	-1151.0130433632112	59.906793397693505	63.004668695259475	306.53272919298513	1312.675865824366	501.5811246423816	373.75246202706677	1	57	13	66	5	28
896880000	-46851.35141763211	-45388.37004009877	-1462.9813775333403	-45388.37004009877	549.4426510519879	0.42143198593998865	0.9250472976475782	0.0367613892940145	0.3283941646116529	0.05801412596817803	0.02152540599463389	0.03922860873577489	1.5308135807259383E-4	1.3701319479338794	7.028644626386471E-5	7.468992463409811E-8	1.8390059381734405	-1153.1235096069329	31.819899733707114	73.89406317148655	198.40833126133614	1239.1164688252834	3680.183068257303	417.45852032830345	7	52	12	58	7	34
896885000	-46822.460550321535	-45374.85723726639	-1447.6033130551455	-45374.85723726639	472.9367985737191	0.42972200403558125	0.8970947277162303	0.0367613892940145	0.3283941646116529	0.04588828878380018	0.02092086597771703	0.03922860873577489	1.5459239968240588E-4	1.4422681111502973	7.195671042649701E-5	4.8076764427016684E-8	1.6989633850753627	-1164.2257964321816	66.04560523981908	107.85698928761637	313.9462756595059	1287.3070857029875	1405.4196622752563	338.06110735578613	26	30	14	49	19	32
896890000	-46869.875833881095	-45382.93721324244	-1486.9386206386575	-45382.93721324244	461.034207998899	0.46694038923094333	0.8970947277162303	0.0367613892940145	0.34890275157587775	0.060800918169317035	0.020393148136826425	0.040443607737909656	1.4373444268096257E-4	1.4067207033906621	6.889318510627545E-5	5.387953922693705E-8	1.7405283879813536	-1173.9381010464137	71.00736690184756	83.21076097095296	378.7361083559191	1184.1412780953856	1644.5859658870645	257.2782571205897	47	7	18	39	28	31
896895000	-46886.28201609801	-45392.63304976017	-1493.648966337845	-45392.63304976017	506.7715965711624	0.46694038923094333	0.9244691182042043	0.0367613892940145	0.38640855121969353	0.060800918169317035	0.019093150882888214	0.04804446837327455	1.420596997205261E-4	1.3996408263207711	7.024676248310909E-5	4.6826296646880306E-8	1.6910589455889335	-1186.8635011739896	109.81061560497565	232.80342187619678	405.36116627244365	508.82738679056104	1062.1377568910784	194.63002409283538	52	2	5	14	72	25
896900000	-46873.57269899863	-45392.223249003575	-1481.3494499950505	-45392.223249003575	505.32385942409326	0.46694038923094333	0.970896598736786	0.0367613892940145	0.3553232759807776	0.060800918169317035	0.020985785469360002	0.03648543124220496	1.5365766942201256E-4	1.3864517269441874	7.342400020455625E-5	6.362506869744007E-8	1.7957660937841038	-1171.4826822386535	64.05534640573025	102.56477927838205	218.91534595168451	349.5571874996926	1096.384428927881	506.7742509606928	32	12	19	2	80	25
896905000	-46884.57336378671	-45420.77778441389	-1463.7955793728163	-45420.77778441389	480.2877790635669	0.4684376068309622	0.970896598736786	0.035925058530494824	0.36942057903397973	0.055583303668630034	0.020985785469360002	0.03648543124220496	1.444105774315916E-4	1.2859911696118957	7.092822826748263E-5	3.424915838910005E-8	1.5030540180346936	-1161.4688171905373	124.36669763587402	52.662048408334336	241.7774112104463	455.08575125281493	1309.1531252747636	351.40518850293836	6	49	9	8	66	32
896910000	-46847.69948062428	-45398.02854669643	-1449.6709339278543	-45398.02854669643	416.28611238132453	0.4891690742656698	0.970896598736786	0.03840570256937585	0.36942057903397973	0.0626181304941193	0.020985785469360002	0.03648543124220496	1.4386109482156386E-4	1.3600087173762356	6.993112174607388E-5	4.833533424290165E-8	1.8130010098616394	-1165.2959748944584	124.35537667601831	50.88758167653207	135.48038080553982	453.84874828778055	1224.1040067098177	427.49243530733406	9	43	6	5	69	38
896915000	-46875.88704770754	-45405.96621940733	-1469.9208283002072	-45405.96621940733	486.4462833521197	0.4891690742656698	1.1456836792370353	0.03604126087469601	0.3445180164299422	0.0626181304941193	0.015744163629102356	0.03648543124220496	1.5376443648847584E-4	1.3582636850213308	7.145242230937988E-5	3.6819012385163395E-8	1.526863085754521	-1177.5371216613366	118.48334689569039	89.40455013784276	87.06361458236323	245.0261077358672	1162.2718221273576	635.7952740706544	8	24	24	10	77	27
896920000	-46878.13089206781	-45404.49529030161	-1473.6356017662001	-45404.49529030161	470.48855942173464	0.4891690742656698	1.0883204807323184	0.03604126087469601	0.3433082425301066	0.053796680004512036	0.01771987559417376	0.041918618258824425	1.5550112469536924E-4	1.358371562471726	7.302895607458904E-5	4.6942941067088043E-8	1.624648854664844	-1177.4971941389379	107.21818691166953	71.93392353314182	110.47043520098399	344.35899666712334	816.6921932565914	260.36107184181014	18	30	13	13	84	12
896925000	-46896.01878981853	-45409.04362796799	-1486.975161850539	-45409.04362796799	436.48586797880154	0.4891690742656698	1.2251212656261765	0.03604126087469601	0.3433082425301066	0.051389798208299954	0.018501353187506987	0.041918618258824425	1.4966743140970264E-4	1.3925914325702031	7.118075572526947E-5	7.322145684299901E-8	1.97534134277321	-1182.7053398811145	95.20640073362404	70.16603201389641	215.1336853997396	346.4370717486112	1182.3215312323189	505.04104089427534	14	40	12	2	69	33
896930000	-46889.8821160983	-45395.540504126904	-1494.3416119713925	-45395.540504126904	417.8029029030567	0.5134653543139271	1.2251212656261765	0.03604126087469601	0.35218007686626657	0.051389798208299954	0.018501353187506987	0.041918618258824425	1.4409986967683035E-4	1.4343223848909468	7.29456069546061E-5	4.8904889580253384E-8	1.6375534482713552	-1175.376117364619	103.84638704654866	84.18765306232906	216.227719636999	512.8639144357353	1063.7169470977367	256.2014314317533	16	37	13	6	78	20
896935000	-46898.00545892956	-45404.423404706555	-1493.582054223004	-45404.423404706555	477.55306255809893	0.4929325081672553	1.2932352875799178	0.041067501186115386	0.3546706321231939	0.05299171156623801	0.018501353187506987	0.041918618258824425	1.3671747325355447E-4	1.3861750359953924	7.0995989911725E-5	3.895606395569431E-8	1.565324881070257	-1174.4786708419656	31.55333605567987	98.61526249499214	318.0730649392984	618.6033571548089	1210.3509742484766	241.53202756459063	9	46	16	1	77	21
896940000	-46925.41052410159	-45416.86279569349	-1508.5477284081062	-45416.86279569349	421.585415244403	0.5257030468673236	1.2932352875799178	0.041067501186115386	0.37632205912364214	0.054485037897608696	0.02975449678079236	0.041918618258824425	1.3023150718483354E-4	1.2681100753827792	7.131349632407734E-5	3.4838590253882906E-8	1.4918997244715415	-1169.9447281701566	91.63543024151886	61.397753680941996	111.4603530862064	311.7776885229724	1106.035993623321	321.8692490577792	28	11	17	18	74	22
896945000	-46939.0354654289	-45436.652930957214	-1502.3825344716834	-45436.652930957214	456.661359412226	0.5221135905684853	1.2625991628353048	0.03650762347495912	0.37632205912364214	0.05832805966088209	0.02201916705407503	0.041918618258824425	1.3549200317523026E-4	1.3070169677655818	7.186638862737134E-5	4.7544986087914696E-8	1.6374102099987762	-1166.147893075522	390.5864107191143	44.05895318859684	64.49528591024932	230.35524868860134	1234.1655202658626	356.35735798941806	5	12	35	13	63	42
896950000	-46895.02375758505	-45412.63636858142	-1482.3873890036255	-45412.63636858142	402.1207769040925	0.5221135905684853	1.1663094009598995	0.03650762347495912	0.3784804979701662	0.05832805966088209	0.0201457389156776	0.04269800099579421	1.3612724302420503E-4	1.306551087826207	7.381782020371631E-5	3.751493365692102E-8	1.506263882025077	-1154.8419738003945	113.18198818268957	40.39456676932215	81.07215304135849	250.89672896924836	1164.970394793426	394.1105772887547	23	8	23	18	55	43
896955000	-46880.57773274611	-45403.364341055545	-1477.213391690564	-45403.364341055545	422.17147804429254	0.5221135905684853	1.4097233932150213	0.03208665300015073	0.3360839250027789	0.05832805966088209	0.018570444933229794	0.045468959488486026	1.3530914670464067E-4	1.3091400917135265	7.351674277636755E-5	2.724037752292821E-8	1.375337819096871	-1161.2633874547316	152.98570323033022	44.00900413604708	137.01310120953713	422.28034468729385	1399.702305409294	392.8281307698415	21	31	1	26	47	44
896960000	-46883.23812838899	-45390.81160010841	-1492.4265282805804	-45390.81160010841	433.02268311206274	0.5101289080596221	1.4342836841005153	0.03515067300089442	0.3458585001850038	0.05624919098068834	0.018570444933229794	0.045468959488486026	1.3573603723913638E-4	1.3153016465865255	7.41335041202738E-5	4.734411289795574E-8	1.7000565635167164	-1167.5168267294118	86.20024848788756	185.66183833867706	290.7491262984764	820.5824684774728	1721.78499268036	402.2672195154993	48	13	4	21	40	44
896965000	-46866.61341256206	-45388.89153716815	-1477.721875393906	-45388.89153716815	399.2170768664189	0.5101289080596221	1.3593225258177748	0.03937510025011036	0.36192817850483955	0.054500730033865706	0.02537115834284608	0.043792911880134136	1.3876965701956352E-4	1.3161261837443283	7.73747619756343E-5	2.9372162067591848E-8	1.3700394187678069	-1155.7689946758185	73.08346641851388	57.44998196235787	143.8748086228115	430.70025309995873	1357.2415573729268	452.8840832163309	17	39	1	17	54	42
896970000	-46884.417961233	-45398.54066185343	-1485.8772993795678	-45398.54066185343	400.9750024773043	0.5110099873793762	1.0739443041779577	0.03259734463883202	0.36192817850483955	0.05662456979526184	0.025094077890974238	0.043792911880134136	1.336890926690145E-4	1.285458516364679	7.06011328825205E-5	9.284173139457482E-8	2.326254621854938	-1175.521096745487	95.1792950948228	85.00855010820356	253.08453002037695	993.546588725526	1273.9430669700253	453.5137039130501	45	13	1	15	64	32
896975000	-46873.1671828539	-45400.676423073724	-1472.4907597801684	-45400.676423073724	404.70947030085966	0.5016698315357954	1.1589130060440658	0.042581677388082724	0.36192817850483955	0.056857371578179564	0.02420599576235213	0.03517743588727153	1.415928636994908E-4	1.4158439308831334	7.165004479947596E-5	1.0875486797255969E-7	2.2565454543301837	-1156.1582112793694	72.0425408769922	76.31721312127519	214.61605009956327	747.0005608294344	1386.18462158048	516.1833718338889	5	52	5	24	41	43
896980000	-46885.54627752966	-45396.068936925316	-1489.4773406043475	-45396.068936925316	432.3356778426474	0.5016698315357954	1.1589130060440658	0.042581677388082724	0.34421793383329335	0.04710942881907769	0.02420599576235213	0.042471804698993074	1.4668453776082885E-4	1.3118778198944245	7.247342191438454E-5	4.725427900587045E-8	1.648880889350895	-1169.3403392408604	102.24968489282718	74.53459841782107	502.81531727104976	848.0170320497176	1264.1270935009904	493.7218262707405	10	51	10	27	32	40
896985000	-46892.96648544536	-45403.424046915185	-1489.5424385301746	-45403.424046915185	425.39566303292634	0.5090204722894643	1.1589130060440658	0.042581677388082724	0.34421793383329335	0.060530438935435735	0.024992098527100413	0.04097844975488882	1.3862470621834005E-4	1.3613305840981749	6.96311012617726E-5	4.2765766556177826E-8	1.6560173052718419	-1170.45865252677	97.87514338077015	78.56591410212984	575.5022815718015	1130.0397727358793	1826.7178976182238	445.57620523380905	10	51	5	41	23	40
896990000	-46955.36082564865	-45412.64316203681	-1542.717663611841	-45412.64316203681	407.71715094463144	0.4985031201162469	1.3042120967421222	0.042581677388082724	0.34421793383329335	0.060530438935435735	0.016326809809200787	0.04097844975488882	1.4398606767900265E-4	1.349631844407796	7.291725920214321E-5	5.7613531414035285E-8	1.6106483129096416	-1178.690942642931	33.63440332334213	91.7528430046179	555.4586170718899	938.4353594321417	1381.126687165036	576.3994981311203	3	50	19	41	22	35
896995000	-46952.96470111445	-45421.21139332869	-1531.753307785756	-45421.21139332869	414.9380622356254	0.5119283818676529	1.230868922751666	0.03331152771528213	0.36326289517240035	0.060530438935435735	0.016282581332298877	0.040888510586085135	1.4157353442209431E-4	1.3303526261080425	7.319236184089313E-5	6.495681974074267E-8	1.7005952247013019	-1167.2379531843458	53.18611810792029	70.15242378729614	229.4753752287716	794.7710993732155	1345.792413584497	613.6309661104679	9	49	5	47	31	29
897000000	-46914.47872830744	-45404.31931363974	-1510.1594146676991	-45404.31931363974	479.69088869131593	0.5119283818676529	1.230868922751666	0.04374179569747878	0.37195725991794293	0.0558145953810075	0.016282581332298877	0.040888510586085135	1.4214306463066143E-4	1.2696330808420344	7.228923923789902E-5	6.130380261441344E-8	1.6946202458151927	-1163.7348299022108	79.07203712360727	87.50150443131176	313.0944914835445	945.3556353687908	1194.852271245115	689.1268199905207	12	48	4	45	32	29
897005000	-46892.79094438621	-45397.912665856806	-1494.8782785294002	-45397.912665856806	467.0549291694633	0.5119283818676529	1.1344560991523438	0.04374179569747878	0.3571493843474884	0.0558145953810075	0.021278452240835882	0.040888510586085135	1.4515928655388724E-4	1.4681023723363553	7.133620563570606E-5	9.605487241586069E-8	1.9822218123345419	-1154.9416389660203	71.98406062286305	70.30614509646176	338.1014357446893	792.174345429037	1240.6807346055862	329.99557005019034	3	59	8	88	1	11
897010000	-46889.025982121806	-45399.75849313412	-1489.2674889876898	-45399.75849313412	392.78849336293183	0.5083118726769378	1.1712723814290584	0.03772444155297748	0.3571493843474884	0.0558145953810075	0.021278452240835882	0.040888510586085135	1.4372580764783997E-4	1.3680281830470071	7.588225924262267E-5	6.94624262921347E-8	1.7531765923387828	-1153.2664160731924	72.26314649586008	109.33383057485666	117.48931328166115	978.0395656550659	580.7692889163674	359.8366475467362	16	44	3	65	12	30
897015000	-46876.72300787663	-45400.71540183341	-1476.0076060432195	-45400.71540183341	428.0788405105358	0.49226351505204774	1.0816319084035717	0.03772444155297748	0.3571493843474884	0.05847083893673398	0.021278452240835882	0.03779086025888053	1.5158502022643007E-4	1.3854753264141828	7.740197124298515E-5	9.977576060351464E-8	2.049178100321149	-1157.9206389673084	89.05102690788276	77.0496092179709	472.1800162864515	1218.8189106874156	378.81179776846426	414.94410508538175	29	31	9	64	6	31
897020000	-46906.79659549191	-45417.28954399952	-1489.5070514923957	-45417.28954399952	484.101675934405	0.49226351505204774	1.0816319084035717	0.03772444155297748	0.3571493843474884	0.04938982496845976	0.021278452240835882	0.0463228982303438	1.466253701594199E-4	1.3825650079694247	7.466178097067426E-5	6.506930532412329E-8	1.823133346246792	-1162.5118805288464	318.4361539776349	82.89212981030438	569.6315171663852	1293.3933969818968	561.411663125221	408.0870781467813	11	50	25	50	11	23
897025000	-46848.39328165683	-45402.56737733914	-1445.8259043176843	-45402.56737733914	392.14106139122504	0.5231030066817413	1.1613159331130063	0.03340338595182888	0.3416548054280172	0.05032080738399877	0.021596248184117057	0.041081432258580665	1.4887284709713425E-4	1.366992311864121	7.437380884811263E-5	4.329108182232564E-8	1.6585263932636765	-1156.3662904821817	88.47930463449728	50.48828891670833	499.00954063168905	1079.0364848792549	682.5723761055813	309.4157857143258	20	41	18	49	23	19
897030000	-46876.99830524149	-45399.51989591136	-1477.4784093301266	-45399.51989591136	355.84950536013935	0.5035411538595803	1.1613159331130063	0.03564621069837411	0.37161589920971067	0.05032080738399877	0.01986096989382261	0.041081432258580665	1.4776117330866117E-4	1.2661749819323316	7.93862163159625E-5	4.8273364102416555E-8	1.6077487274128657	-1153.9383639504388	122.04324302384981	53.7108788309576	284.3824023981172	1056.65293916296	401.82701059909	347.9946526664079	22	38	5	68	25	12
897035000	-46873.45942140884	-45392.65960936574	-1480.7998120430989	-45392.65960936574	355.7271454233469	0.49743672241361764	1.2183824803383243	0.03567317529675906	0.37161589920971067	0.056814890745234305	0.023012312003670682	0.03907816806329478	1.4815617231434756E-4	1.4163038114782263	7.968731737517467E-5	6.338763636976717E-8	1.8268714794956344	-1164.0755641530106	100.74562655479023	75.3686007919914	305.44036695275446	1371.1257542219107	842.0661339811348	346.8088606692298	10	54	2	61	18	25
897040000	-46888.15012206194	-45416.1222898881	-1472.0278321738335	-45416.1222898881	339.31741005472804	0.49743672241361764	1.1838991082265742	0.040865384048238286	0.37161589920971067	0.06030218182186764	0.021463917765699114	0.043054156965410574	1.5316281498293377E-4	1.3367414224972702	7.866613315921871E-5	4.97732566647127E-8	1.6201565236267776	-1154.973746744325	125.86716302929283	65.1227434751525	261.4683159026777	1048.7172984435845	780.0694777453655	305.9870697144979	5	56	6	73	8	22
897045000	-46905.55185445217	-45416.047008760936	-1489.5048456912346	-45416.047008760936	333.98765009321824	0.49348896434289546	1.1920814608766788	0.040865384048238286	0.37161589920971067	0.06030218182186764	0.021463917765699114	0.043054156965410574	1.395741289715298E-4	1.3081936954846558	7.475480452192737E-5	8.922994670779605E-8	2.1667874118959896	-1162.8026387787622	89.125210220677	101.24376858119163	759.3202689075412	1150.4068940435122	267.0016746505292	284.6187065475943	16	45	10	74	3	22
897050000	-46887.03113818147	-45394.814910295645	-1492.216227885825	-45394.814910295645	292.61571372893746	0.49348896434289546	1.0846419049681333	0.03668779462916787	0.37161589920971067	0.06030218182186764	0.021463917765699114	0.03629347390925275	1.40525022362927E-4	1.39778853753568	7.226509288324835E-5	6.285926664546604E-8	1.8718469249267595	-1176.7120442219639	59.98127960734701	71.869363286803	125.40956536346307	983.9939932592082	1991.5951477278697	321.9901760187691	5	53	2	61	23	26
897055000	-46890.274822845415	-45399.30423904115	-1490.970583804263	-45399.30423904115	305.7532254287805	0.49849552350321497	1.2788222311504267	0.035499391820602674	0.3475024672103457	0.06344015221278228	0.019592548770337524	0.050476374172024316	1.4802529093890812E-4	1.4552997551507898	7.588007656501787E-5	1.563540076150652E-7	2.572130607706035	-1178.0637981681102	56.316451118554404	142.02523796872615	497.09140552037496	761.0978204368678	1236.4539693263187	232.53915710260117	46	11	16	66	23	8
897060000	-46901.64037342786	-45422.57120945656	-1479.0691639712982	-45422.57120945656	304.83430434804774	0.5016501256342716	1.1597481206635993	0.03631952268938075	0.3613563656394749	0.06344015221278228	0.019592548770337524	0.038666434403251314	1.5244097323088585E-4	1.4358340842968662	7.644592882467888E-5	5.673560626511379E-8	1.727174125268116	-1175.6571619057731	68.91245455614592	227.14252069837175	664.7867422044417	1090.5978367822208	627.3918739002552	79.14594437190503	52	5	38	56	12	7
897065000	-46887.63505783308	-45414.239079324405	-1473.3959785086765	-45414.239079324405	300.889941478053	0.478056747668689	1.0615353924691433	0.03631952268938075	0.35365446133747025	0.0616005520490544	0.019592548770337524	0.04484311072545564	1.5653969125359606E-4	1.4274129357683862	7.862087388944447E-5	1.6108490890994288E-7	2.638904362904869	-1166.4664645905523	78.8513923101101	98.88250133196878	611.5369427611487	1127.9095622137959	714.3409334351404	210.8526619882474	45	13	22	67	5	18
897070000	-46899.61781257076	-45400.515092846836	-1499.1027197239218	-45400.515092846836	267.9645041453702	0.4714414156992358	0.9862386631323833	0.035078322507034396	0.3394031508635614	0.0616005520490544	0.022628076671009956	0.04484311072545564	1.4174082509820694E-4	1.4311274073250662	7.325933530544153E-5	2.0041957638364842E-7	2.775891469134652	-1164.3463886172285	80.34074899462637	293.9019485631897	749.9198458923529	1275.1370990073683	109.45732066810734	169.23590241895818	59	4	43	54	3	7
897075000	-46886.35794130374	-45406.75820617455	-1479.5997351291855	-45406.75820617455	251.3800051923018	0.4714414156992358	0.9830331976251679	0.041980990152812404	0.3394031508635614	0.050740094850756964	0.022628076671009956	0.04484311072545564	1.5415373686520476E-4	1.4022479912097157	8.15340184329675E-5	8.591807376385847E-8	1.9643164174599002	-1149.1523487753457	56.253874857235004	266.9575898214679	1043.5166065495498	400.9480821166422	657.4985237689086	47.19123768067167	60	3	79	10	14	4
897080000	-46902.78216343829	-45413.00262248136	-1489.779540956932	-45413.00262248136	252.88233757856503	0.4702574571924997	0.9073254773773172	0.03288326368700679	0.3394031508635614	0.050740094850756964	0.022628076671009956	0.04301067260050359	1.4100391901045292E-4	1.4356476538877057	7.702636304404154E-5	7.229215440764439E-8	1.8584043318521184	-1145.7387395598378	58.46853779899832	252.72338232738684	1017.9357163361675	136.46461017161178	249.44940381109004	54.559575024152856	57	5	86	5	12	5
897085000	-46902.54068335895	-45411.0561627628	-1491.4845205961528	-45411.0561627628	242.8298441332575	0.4702574571924997	1.0425372038552088	0.03288326368700679	0.3394031508635614	0.050740094850756964	0.022628076671009956	0.037573961050877215	1.4216379246838142E-4	1.387516915071731	7.823458947942297E-5	6.293736736162962E-8	1.712273221163789	-1145.068145150421	45.530483546458726	158.31813844164998	1261.9682494167103	846.3296787232823	293.1972237851687	41.17790276040892	59	5	58	30	12	6
897090000	-46904.28672477467	-45408.577086215635	-1495.7096385590335	-45408.577086215635	260.26390522300665	0.4702574571924997	0.9869189781442037	0.03288326368700679	0.3493918277883334	0.05028731811134391	0.022628076671009956	0.04577104521476323	1.3954058075726198E-4	1.3761263080492592	7.779688737618275E-5	1.0034569449293088E-7	1.9902107488996241	-1143.9045637660029	52.95919983219727	166.02520224461853	740.812623313585	1357.3586311554927	167.29225369190283	44.172340837553875	57	5	41	46	15	6
897095000	-46920.0051018077	-45416.09676594699	-1503.9083358607106	-45416.09676594699	259.5556334849496	0.4641930456519446	0.9869189781442037	0.03288326368700679	0.32224760129991237	0.05028731811134391	0.022628076671009956	0.04577104521476323	1.3673937685303045E-4	1.3498473048251034	7.35137809716944E-5	6.375344805146531E-8	1.7758215263695185	-1157.902934645401	46.64900146325066	267.35549320267705	1206.416258771901	1436.4623651355264	280.87617267381836	170.07777038386075	59	12	37	40	13	9
897100000	-46905.79793904929	-45416.74473661647	-1489.0532024328202	-45416.74473661647	273.23513828962206	0.4561730959133157	0.9869189781442037	0.03288326368700679	0.32224760129991237	0.0471882104995554	0.022628076671009956	0.03928091764249282	1.435204171220652E-4	1.2854644806686548	7.770409554689903E-5	4.336618599401081E-8	1.544002705835813	-1157.6968249999557	53.81214433086189	281.9463446171867	1117.905450036238	1958.3341829411331	742.4455333245378	116.7538018572435	58	21	4	44	34	9
897105000	-46899.19576879287	-45408.753339347946	-1490.4424294449273	-45408.753339347946	308.4291207169335	0.46940590128955967	0.9869189781442037	0.03711589411119826	0.36240724358531207	0.0471882104995554	0.022628076671009956	0.03928091764249282	1.459816704935732E-4	1.2814292367307494	7.959715452305924E-5	5.884482030938016E-8	1.7345440977877948	-1156.6762284361141	67.25444156845329	148.6353721236541	573.3781402221753	1082.81971745393	913.1142063268916	170.03326231158593	55	4	5	73	22	11
897110000	-46909.63487805271	-45406.44169464234	-1503.1931834103739	-45406.44169464234	313.58050017853503	0.4709655192546073	0.9869189781442037	0.036200840981103405	0.34459114565506543	0.0471882104995554	0.024561641182015405	0.03928091764249282	1.4333555519183697E-4	1.3133106584018486	7.939735401697268E-5	4.931120566438946E-8	1.5944333831308382	-1153.9516467922592	62.52955656354498	104.21941125584497	327.39923761377173	878.9662639563325	831.8986787963431	75.64925995613105	47	9	6	61	38	9
897115000	-46869.48622393281	-45389.33327164329	-1480.1529522895148	-45389.33327164329	324.2749414064253	0.47265076374827325	0.9869189781442037	0.036200840981103405	0.33239208391035435	0.0471882104995554	0.020522524300166534	0.03751534935461053	1.446803971740691E-4	1.4214586624086232	7.76562365253734E-5	5.4901282420203913E-8	1.6830998562133168	-1155.3171116444082	57.238388739546394	188.13062435960737	590.3731778556364	1100.139285915996	877.5267424979746	122.22164683688757	53	6	17	30	53	11
897120000	-46899.35998003958	-45402.96873356313	-1496.3912464764521	-45402.96873356313	287.7581954200005	0.47265076374827325	1.0519275153929357	0.036200840981103405	0.3377542992765721	0.05191779522801003	0.017071131340915435	0.03744385720201495	1.4112631528059603E-4	1.3426748588923074	7.952944185488856E-5	1.9002872700874366E-7	2.7533713744703143	-1145.2459540970392	55.69612207035522	148.7617304293565	441.32971446266146	854.0911855556234	1239.6366028446334	111.24016647292154	54	8	19	27	50	12
897125000	-46880.48666943425	-45405.83083921731	-1474.655830216938	-45405.83083921731	285.4849248070454	0.4463555252878507	0.9920421558932788	0.038897191297857195	0.341065507246945	0.06055377743493325	0.017219397804543252	0.03744385720201495	1.5422660057492718E-4	1.4086126546569215	8.605741982251076E-5	5.120516228415945E-8	1.5772504849248148	-1145.5802242088398	70.87507429822243	66.52722417949477	443.7868516057186	1156.937799733975	759.7712085561857	77.294745271438	58	1	22	38	45	6
897130000	-46865.30537499419	-45398.624874908	-1466.680500086194	-45398.624874908	255.44048093219033	0.4463555252878507	0.9820220096703351	0.038897191297857195	0.341065507246945	0.0582356586939085	0.019500103379897726	0.04074951214617851	1.5586413258337345E-4	1.402191956918992	8.230891168118795E-5	1.0750704595871791E-7	2.242989019721269	-1170.2113573175898	73.1035362057619	277.8212577091145	697.5147379826093	1551.4656826987086	996.1627594920362	141.23272077201682	58	5	22	18	60	7
897135000	-46870.82303445355	-45405.63728889429	-1465.1857455592572	-45405.63728889429	313.3743561436888	0.4801104336632839	0.9820220096703351	0.038897191297857195	0.341065507246945	0.048550067504228606	0.018053275790924698	0.04074951214617851	1.5962469142219096E-4	1.3635017805194016	8.495427823007612E-5	4.766335154098078E-8	1.6061053361240634	-1164.436074926294	82.43988502478608	403.7407253130562	760.6574518769348	1082.8759819915758	672.9103297248924	154.11263258050778	57	12	14	58	21	8
897140000	-46871.40911927831	-45412.999621568764	-1458.4094977095476	-45412.999621568764	420.90231437659116	0.48761170779954366	1.013325966699355	0.041655118621030406	0.341065507246945	0.048550067504228606	0.02641353077884411	0.038930383810928545	1.541707000268258E-4	1.51063935139071	7.458260546973702E-5	7.46903077480012E-8	2.020524426845241	-1167.2751545169203	80.8756428437642	110.70756216725853	313.5591432147827	1223.5448110304098	335.5515860989298	215.55533387607744	60	1	10	71	20	8
897145000	-46833.820049792914	-45388.0794674392	-1445.7405823537151	-45388.0794674392	322.1486822621289	0.48761170779954366	1.013325966699355	0.040904299119933235	0.35050505432287965	0.056882084407007795	0.01834456097520545	0.045014165395263886	1.5385980089850337E-4	1.4583443507235465	7.65044132580779E-5	6.104647644217561E-8	1.8437260526878512	-1165.030931341966	81.43104769057067	309.5856535644318	1052.1768455020904	1031.3751884198382	451.4296901474473	327.71854922512057	61	1	8	74	4	22
897150000	-46813.33888589623	-45380.12217921752	-1433.2167066787047	-45380.12217921752	352.0912969441836	0.47246384417746845	1.0411223504809664	0.03284505095612888	0.3373029141694605	0.05391559683530789	0.020978698897240033	0.045014165395263886	1.6205167162652634E-4	1.4002279210890842	7.71925519779707E-5	8.662657357768466E-8	2.00564484108145	-1145.5091914169843	54.9613375856254	165.15457281473473	718.5062884304207	1413.9408434834202	115.00787690456038	237.3569376393299	59	3	12	69	7	20
897155000	-46823.8585662667	-45386.68286295457	-1437.1757033121303	-45386.68286295457	399.9905936957944	0.47036506556971747	1.0411223504809664	0.0379746098601224	0.3517512453903791	0.054495255250299156	0.020692355913888266	0.04137248976513146	1.60314260617296E-4	1.3965453317100565	7.464514138322606E-5	1.0729854872274627E-7	2.292769946167865	-1155.6292557489105	52.03567777208685	300.8251712234787	1040.768176815324	1298.7162556689236	213.47684110340322	109.88443917925655	60	1	1	81	25	2
897160000	-46822.5789548316	-45387.8184894809	-1434.7604653506976	-45387.8184894809	353.3985187921926	0.47036506556971747	1.0411223504809664	0.04085476564686765	0.3517512453903791	0.054495255250299156	0.024551412605882703	0.04137248976513146	1.6162844400054358E-4	1.3355684468743754	7.80809669434196E-5	6.477590445679695E-8	1.8152781626708883	-1149.6121758270003	63.54173383990689	350.5220406250794	702.9777920844924	1799.6546230107408	262.31657302576156	398.81487672624036	60	5	12	67	15	11
897165000	-46814.993243489094	-45379.7408786659	-1435.252364823194	-45379.7408786659	305.0429852271459	0.47036506556971747	0.9763417824002016	0.03527196883172446	0.3517512453903791	0.0566600672801324	0.024551412605882703	0.04137248976513146	1.5900906203000824E-4	1.388420179261246	7.791702582727411E-5	5.254334046393389E-8	1.6696508823023355	-1138.8555412277926	74.42268934070452	506.9160912805334	1161.4524231927587	1164.5724005413276	178.23748465686052	273.99894808176725	61	11	31	38	2	27
897170000	-46842.14890498427	-45384.03370203001	-1458.1152029542654	-45384.03370203001	285.9079567861472	0.47280859885494236	0.9380402831580071	0.03527196883172446	0.3517512453903791	0.0566600672801324	0.026055842366250304	0.036790276588269895	1.646923816323758E-4	1.3432480084290828	8.181237858008545E-5	5.729452583365622E-8	1.6253464838508638	-1152.4275572926713	61.40726741755059	348.71849170365414	1309.4140808623338	1041.1116804214244	233.57489947169287	157.93464802892044	58	11	50	27	10	14
897175000	-46845.580574405285	-45398.98606277945	-1446.5945116258395	-45398.98606277945	311.74963867671005	0.478598110188945	1.1738952448923465	0.03645893252590702	0.3517512453903791	0.0566600672801324	0.028296313524732643	0.036790276588269895	1.4854517755259752E-4	1.3569081032086836	7.366553136846551E-5	5.963786845628131E-8	1.870712109997048	-1160.0205241419167	78.88385104806517	326.48408845243955	1035.5486003835097	1279.7298543909938	363.06998634403647	166.3104666675971	59	7	33	46	10	15
897180000	-46826.436123248524	-45385.16669960421	-1441.2694236443149	-45385.16669960421	317.33527263496495	0.4347542838300149	0.8446554196861171	0.041035968221624676	0.35709162273176476	0.0566600672801324	0.028296313524732643	0.03671085873197901	1.498454539377666E-4	1.3669714602723346	7.60195644830389E-5	4.876044263975493E-8	1.8006994113855295	-1168.1844016311654	97.01390173804009	256.879563085107	956.2589522671773	1290.3823262391468	267.2621989000519	154.0757013925593	60	5	3	67	22	13
897185000	-46844.574811705905	-45392.864971047326	-1451.709840658576	-45392.864971047326	336.72844302163315	0.4442742973044953	0.8446554196861171	0.03923192450746617	0.34785105448505843	0.060553131552179285	0.02231586816279835	0.04130139167248936	1.4953045861366138E-4	1.3394302173314532	7.74876527412388E-5	5.078982680621239E-8	1.7283102833654473	-1160.4183400779511	71.32273739100128	186.48607911848856	334.81145190777875	1076.139362767895	843.6765212735996	406.9594689333357	61	3	2	68	7	29
897190000	-46858.2805749811	-45399.21639830413	-1459.0641766769704	-45399.21639830413	300.9971240798163	0.40940765624592373	0.7437536781643165	0.03923192450746617	0.34785105448505843	0.050074502282994336	0.02040506488653863	0.04130139167248936	1.5405570002609842E-4	1.3755139040054118	7.77799472121101E-5	8.483414609670324E-8	2.130110818106801	-1170.7596128680275	100.10322892981227	399.5964409085465	1061.2793201876016	1644.8250232309356	504.6360652352845	163.7287784109982	60	3	23	53	20	11
897195000	-46858.21830650334	-45394.99463068549	-1463.2236758178483	-45394.99463068549	293.7592685364999	0.3927524221777999	0.7437536781643165	0.029728962309771685	0.34785105448505843	0.055407835496238636	0.022815205067918575	0.04130139167248936	1.4817412923311493E-4	1.3395854034614794	7.693960179622398E-5	8.033942576568107E-8	2.0614935258381792	-1168.8969322987175	66.2893057192062	248.59950080749326	667.8471304461098	1340.3828139827465	553.5831493360199	204.50261317869246	58	7	3	58	33	11
897200000	-46887.03388147572	-45410.777267180034	-1476.2566142956862	-45410.777267180034	334.2079289900929	0.4406369249873696	0.8366009458138383	0.036391706596155815	0.34785105448505843	0.055407835496238636	0.022815205067918575	0.04278867847631274	1.4758766418085695E-4	1.3431194103659163	7.506211644479718E-5	5.903414134471628E-8	1.7216016475730103	-1160.2874076266578	78.5075538354238	256.43854545914263	590.9611576511629	1391.6475096895508	662.035936608865	229.70229847900555	56	8	4	53	36	13
897205000	-46839.1483521822	-45392.50458574654	-1446.6437664356658	-45392.50458574654	279.6986054979856	0.4406369249873696	0.8366009458138383	0.036391706596155815	0.34785105448505843	0.05156202560861491	0.019870904121965228	0.03843441277060136	1.5654365553083066E-4	1.3173197967573906	7.906097949604603E-5	3.1341750581533014E-8	1.4085691528296442	-1159.939480791741	68.6738189032794	394.70652607911677	675.2944493039074	1069.0175447914783	421.79952256369126	160.37239160889692	61	2	12	63	26	6
897210000	-46839.00403392413	-45388.19646861969	-1450.8075653044411	-45388.19646861969	297.0288984970776	0.4406369249873696	0.8366009458138383	0.03727204054638929	0.34785105448505843	0.04815246226961399	0.019870904121965228	0.03843441277060136	1.5344037051051059E-4	1.3526612293426366	7.711246389326795E-5	7.733673781731837E-8	1.9434443810236015	-1154.740540473015	73.92276945387869	544.8925751831804	776.7876001825509	1080.7293359876028	366.73078236433105	44.9823511407024	61	13	1	59	31	5
897215000	-46862.06860105533	-45406.295365138496	-1455.7732359168383	-45406.295365138496	242.49034569514842	0.44336275292206134	0.877413792042142	0.03727204054638929	0.34785105448505843	0.04815246226961399	0.022874809493291143	0.03843441277060136	1.6181563157088678E-4	1.3317154863043328	8.664186908800069E-5	6.15914809157177E-8	1.7119527827785506	-1150.6452046454158	94.96382267998735	287.5839203463077	604.6621343787523	1209.5426600444632	342.48952202856435	102.84033830422118	60	3	4	73	26	4
897220000	-46893.7485599969	-45417.10613628736	-1476.6424237095448	-45417.10613628736	259.2656270574809	0.4440519842368775	0.877413792042142	0.03673119642366348	0.3385807318285312	0.04815246226961399	0.022874809493291143	0.03843441277060136	1.5272076002005531E-4	1.3545142825462322	8.238609370216584E-5	1.0674064532437966E-7	2.1166259457193237	-1151.8806693981765	57.32441172249926	197.8589154926031	662.6508118980333	1143.9653827772306	441.9007500002665	36.889830525919955	56	4	9	65	30	6
897225000	-46900.13510554152	-45423.41352341489	-1476.7215821266318	-45423.41352341489	267.781130899286	0.4354033565638102	0.8876257281709486	0.03673119642366348	0.3348813348178011	0.05578803873682182	0.022874809493291143	0.03843441277060136	1.432412715998874E-4	1.2856277891251073	7.793470841260338E-5	9.355991373239902E-8	2.201993778328498	-1160.4259238617653	85.84349523853143	416.67622082218725	1113.9102558148497	1366.4126680553413	270.60996010098336	267.21691820431374	61	5	10	62	17	15
897230000	-46912.20827600696	-45435.24730890822	-1476.9609670987388	-45435.24730890822	300.5667063656776	0.4615673325314639	0.8876257281709486	0.03395259240124747	0.3348813348178011	0.05578803873682182	0.022874809493291143	0.03948817518552144	1.357627151594715E-4	1.2758405915533881	7.557155191061268E-5	3.471997648346807E-8	1.4853694522997616	-1151.5237186657412	74.13133723290967	163.81450221735415	861.3822275839622	1855.580028717872	272.56465021232975	115.84800040832714	57	10	41	27	30	5
897235000	-46934.31490864818	-45441.91987759664	-1492.3950310515365	-45441.91987759664	271.1463325991672	0.4659282167346227	1.0130886553126934	0.03794502147829324	0.34274699124303476	0.0577024433363571	0.022874809493291143	0.03948817518552144	1.368906721654337E-4	1.3676094512229031	7.86104915573757E-5	4.974820333359707E-8	1.66253675927554	-1163.3400766700265	90.6892302095884	265.05341864670976	1192.7739782603112	1624.1607769025052	372.02116657077744	80.0735271412284	58	6	45	26	31	4
897240000	-46899.12397305344	-45418.576080123945	-1480.547892929499	-45418.576080123945	280.23064667474324	0.41623518811206434	0.8706467778905784	0.041180875631467134	0.34274699124303476	0.0577024433363571	0.02230747052273166	0.05237496206588005	1.3976338878215713E-4	1.319803603422162	7.829143882010565E-5	3.308875796363403E-8	1.4560083192099729	-1156.9623233602283	79.53925807835654	354.21942530440765	1223.0465553636438	1935.7455991124918	572.7963132206811	186.44884618453256	62	12	32	27	26	11
897245000	-46920.34570832964	-45407.16968509592	-1513.1760232337158	-45407.16968509592	333.3292653214308	0.443870777115596	0.7950211096545485	0.041180875631467134	0.36253513295347345	0.0577024433363571	0.02047941209675678	0.049066660670072086	1.424037683997548E-4	1.3402646839462204	7.720761536241789E-5	5.060481959188363E-8	1.5457052943752254	-1154.5463023083503	66.15573820034315	454.8946594409113	953.8813050038608	1823.3993728195483	399.4564973393729	301.8513278119622	60	6	46	22	7	29
897250000	-46918.119667178464	-45417.461345980424	-1500.6583211980367	-45417.461345980424	358.088542746637	0.41578977056854943	0.7826568694543377	0.043217489221511245	0.36253513295347345	0.0577024433363571	0.02047941209675678	0.049066660670072086	1.3735186798738945E-4	1.322982202331405	7.36774220383086E-5	4.7865018900198444E-8	1.6445523436324416	-1162.185577311409	82.28063755277175	235.8065880504074	886.8948611233353	1362.5035709224935	1681.4649567823922	343.5539148763388	63	1	28	24	23	31
897255000	-46916.693032148425	-45422.39443077313	-1494.2986013752973	-45422.39443077313	296.965931312684	0.41638535720166053	0.7826568694543377	0.043217489221511245	0.36253513295347345	0.0577024433363571	0.023271862743549747	0.049066660670072086	1.4345045180644392E-4	1.3678002578074668	7.705337945651196E-5	9.371658298204412E-8	2.188285756989919	-1172.052395642635	94.38883921125753	491.2179880241913	1250.8379998585306	1317.947237384609	1345.2354972948676	415.0737206090852	62	10	15	43	12	28
897260000	-46935.34186817439	-45424.98918849841	-1510.3526796759816	-45424.98918849841	302.32303879779874	0.41638535720166053	0.7826568694543377	0.03147131724610911	0.33832512718730934	0.055325178818705856	0.022959578032019985	0.049066660670072086	1.454905433265792E-4	1.3157946037313657	7.586204555354356E-5	4.4582418022089073E-8	1.4914788783240807	-1170.9120114559423	73.49315997606435	241.54622420343875	432.8746666636689	1038.0748321089036	1344.3770008681547	256.0307884331945	53	10	19	30	37	21
897265000	-46898.45872635434	-45419.07065358999	-1479.3880727643543	-45419.07065358999	372.5263469891893	0.41638535720166053	0.764114648605626	0.03147131724610911	0.33313330948906056	0.05675480785621126	0.024398289428438476	0.049066660670072086	1.3887433301876286E-4	1.3140230690659427	7.40378359772695E-5	4.0290519002709727E-8	1.5984681951929607	-1163.5795129693906	76.4791182278273	157.99442187642944	425.4313534496738	1007.2809589397052	1702.954125721	275.129853294452	58	5	11	43	24	29
897270000	-46880.352845812995	-45397.47683186668	-1482.8760139463106	-45397.47683186668	311.4458700732449	0.41638535720166053	0.7760056261307772	0.03627266766390616	0.365933990656962	0.05675480785621126	0.020856526147135724	0.034827767465579855	1.4948362192165237E-4	1.23298908738587	8.156632154986243E-5	4.978183097701988E-8	1.6162573738774022	-1152.504426762995	57.81123811819001	259.5779945690898	611.96204286658	1468.1809845823161	1158.5814322979227	248.93699414698727	61	2	8	28	42	29
897275000	-46897.08312787731	-45388.97029121605	-1508.1128366612588	-45388.97029121605	289.676349775382	0.41638535720166053	0.7466444108699765	0.03627266766390616	0.365933990656962	0.05485611736578417	0.020856526147135724	0.047365268979093114	1.4239050117219413E-4	1.3317808854625375	7.997260051169807E-5	6.699240252447049E-8	1.7310592563410054	-1143.478355509102	80.46788824989018	450.05595197310623	645.7380730010493	816.5559215442127	1762.5581893299982	220.11166250984814	62	5	21	22	32	28
897280000	-46915.960908256166	-45419.72318146804	-1496.2377267881257	-45419.72318146804	316.14425170954445	0.4153862595529571	0.7381903785438237	0.03627266766390616	0.3645648996976053	0.05073635563552659	0.0198999927433453	0.04683076841674529	1.4707572879305472E-4	1.2879512691551986	7.687902570366751E-5	4.5283170361516425E-8	1.511523102460348	-1152.1897729696134	71.06181548942497	416.5410824839839	1120.850248382701	1749.891818798616	908.4358161338498	267.3881443788334	60	13	27	20	27	23
897285000	-46876.38758331	-45402.56551094901	-1473.8220723609904	-45402.56551094901	338.64636798194886	0.4153862595529571	0.7381903785438237	0.03627266766390616	0.3645648996976053	0.056777272706403675	0.02269968837024031	0.04683076841674529	1.5003669943077533E-4	1.341731614831081	7.719415242112629E-5	4.8121240434951996E-8	1.6256019706648162	-1159.4211350285918	84.28699040044147	427.3482924639312	1330.1484559812084	1087.1493178029434	998.6646924736704	248.2680549065764	60	23	36	9	21	21
897290000	-46911.75358391462	-45421.40636666263	-1490.347217251993	-45421.40636666263	353.22155966659045	0.4153862595529571	0.8092613203093055	0.03627266766390616	0.3645648996976053	0.0646542950765377	0.01718814483659938	0.053499536699296704	1.5581899472956695E-4	1.3506464678862857	8.483757028059963E-5	4.780936882581375E-8	1.4933800007282536	-1152.7012671349019	74.33110360785922	97.88227816283097	585.5585257289442	1140.6686149656568	1125.123559651083	506.50071634805244	58	3	26	2	54	27
897295000	-46901.15190431125	-45413.67774702012	-1487.4741572911323	-45413.67774702012	312.1055366185759	0.42677193495541205	0.7871997218312439	0.032083834695406696	0.3645648996976053	0.05443359047578601	0.024468494728763886	0.0412230604577063	1.5074713139796874E-4	1.347560405744812	8.278800946190718E-5	6.100176747849497E-8	1.6832679978531884	-1152.5279957919806	71.1993631913658	140.1703388734289	772.0662666991378	766.4775398343746	1127.5607508257485	514.5249198623334	54	8	25	11	34	38
897300000	-46878.01804392901	-45417.53555397477	-1460.4824899542446	-45417.53555397477	340.7522836617789	0.4071198288300521	0.7871997218312439	0.032083834695406696	0.3484362700231254	0.04983946754456595	0.024468494728763886	0.033044703287149514	1.5369943473981607E-4	1.2766325341708127	7.911964958497546E-5	7.964216401085076E-8	1.9530450841173117	-1147.3749199914441	63.35258655945179	175.39673641124148	763.36658468138	2069.2339445329126	1256.0068018827676	399.4998242535252	61	2	25	3	48	31
897305000	-46857.52542016004	-45400.23757035887	-1457.2878498011714	-45400.23757035887	411.1976192894492	0.4071198288300521	0.7161824327631738	0.03468717994830325	0.3709809212107182	0.04983946754456595	0.019984542125663383	0.04145538449362249	1.4759744173811518E-4	1.332185455793007	7.338054077747368E-5	5.645423864725895E-8	1.7935411134221508	-1151.6468360632477	68.93424443807685	215.06555850541193	912.1374677167636	1283.746968472957	1443.6035744667834	477.1996847647461	62	1	37	27	8	35
897310000	-46854.03546631315	-45400.38146400513	-1453.654002308025	-45400.38146400513	366.51877952017617	0.4071198288300521	0.7459391057709333	0.03468717994830325	0.34886655479795425	0.050121984253892915	0.019984542125663383	0.04145538449362249	1.4569712535756764E-4	1.31065775821135	7.033854211412691E-5	4.854646218746748E-8	1.7469366756291969	-1151.6635139222237	67.0524839221455	327.8306020166442	721.9537688682982	1221.1298213093273	507.40331590599806	44.000876499955694	62	1	23	60	23	1
897315000	-46895.40764938687	-45419.47060286346	-1475.9370465234063	-45419.47060286346	350.66927515665134	0.42135495877645235	0.7459391057709333	0.03468717994830325	0.35891492856357715	0.04848084716085329	0.024457968976998357	0.04335879253056117	1.453443337425014E-4	1.3760060352380505	7.122269486370818E-5	4.805975816185411E-8	1.5986655463364383	-1148.1161268274752	56.0206601528616	199.48489378901874	928.490913473672	1517.6530695853487	599.6269293300223	297.3970689963165	61	3	21	51	28	6
897320000	-46858.13497626802	-45408.200757246545	-1449.9342190214732	-45408.200757246545	360.02226756739543	0.4040214127420198	0.7737797883957341	0.03773619036620939	0.35891492856357715	0.057709190706662146	0.024457968976998357	0.04335879253056117	1.4959192843702913E-4	1.3566779484659914	7.11792100588189E-5	7.26866810078693E-8	1.8719196616938192	-1129.6128385990269	48.54934540945081	172.38673651596469	826.1661309521471	2014.5396467280152	664.4117927760917	159.70672510756071	63	1	37	31	28	10
897325000	-46881.624026901154	-45412.07986460232	-1469.5441622988399	-45412.07986460232	349.95897931187875	0.404894778066511	0.7057820266681135	0.03773619036620939	0.35891492856357715	0.057709190706662146	0.024457968976998357	0.04381201741190167	1.5184794655432059E-4	1.3900582622551312	7.14284938562856E-5	6.27720012989096E-8	1.7074944946106214	-1141.813201532369	56.07047488157132	256.1714260126976	1059.1213582149726	1249.4635576405303	558.568683101008	309.1711715990524	63	1	40	34	21	11
897330000	-46906.22520269824	-45409.37462757295	-1496.8505751252906	-45409.37462757295	337.02977546595264	0.4014286999471061	0.6807426723989559	0.03530662184700622	0.35891492856357715	0.057709190706662146	0.018154414079620842	0.04529490048197996	1.4169486029786565E-4	1.3000827530174464	6.75437129179006E-5	6.98553645275054E-8	1.781035023285525	-1147.6766782599857	74.94603641967286	417.53101913818614	860.8469018238085	1525.1295394254357	839.4010989149588	218.67934279051445	62	11	26	42	14	15
897335000	-46865.12498074561	-45408.496206897886	-1456.6287738477236	-45408.496206897886	407.0516124555713	0.39367360064618867	0.6807426723989559	0.035663194938415556	0.34057030437668284	0.05680865784320225	0.02400108391748027	0.03804146765145715	1.5689186212314383E-4	1.3716330165692763	7.24157137316706E-5	5.5407897808752715E-8	1.655217923825031	-1136.558155421823	53.38838729825536	623.8428147933063	2621.0124903350256	1107.572111278977	1177.1990003308533	443.6712700819694	62	42	4	30	4	28
897340000	-46834.3175416916	-45395.286831717	-1439.0307099745978	-45395.286831717	359.1411724740417	0.39367360064618867	0.6518733835354519	0.035663194938415556	0.36438029182382314	0.05680865784320225	0.01812004342226059	0.03842095184727676	1.5812316854045146E-4	1.3402547127374944	7.5421946533615E-5	3.73561245106618E-8	1.4959911058922073	-1136.788348301916	64.71590342189202	749.4007482063859	400.34722211090696	1342.329559966653	549.2385619204168	165.46162106727405	63	41	3	38	12	13
897345000	-46891.5695670497	-45413.67307390611	-1477.8964931435935	-45413.67307390611	333.9302792559134	0.39792521222297284	0.6518733835354519	0.04330638378692367	0.31681177735748967	0.04740473937018468	0.01812004342226059	0.037042541160163985	1.535583815072851E-4	1.3573564847029804	7.671553002594235E-5	4.432931676412744E-8	1.529791357985573	-1156.9360956378314	98.27223465820167	591.1488641982314	1208.6080927990838	736.7151907294544	1909.5273317811325	119.72207063644377	64	38	29	24	3	12
897350000	-46838.86484541254	-45400.839173345856	-1438.0256720666857	-45400.839173345856	324.78405722318723	0.3793365857016751	0.7249629603297582	0.0340124149405862	0.3313798412542692	0.05416862838207875	0.0156578635890054	0.05346685411093384	1.6540217318209387E-4	1.329852100800007	7.865121176506804E-5	4.0341292006966076E-8	1.4951143398136177	-1139.2917068357742	54.90299725945205	584.5046186310692	1404.9756459038576	691.9712472857436	77.62636948869643	63.23826196786402	60	28	43	26	11	2
897355000	-46828.494610014735	-45392.336811525616	-1436.1577984891192	-45392.336811525616	296.7243550456639	0.4086760694441921	0.7249629603297582	0.04169067920643876	0.35013175554120574	0.05416862838207875	0.020456826354458904	0.03928822126939066	1.586764418182763E-4	1.2764076606779269	8.055859181683974E-5	4.6020241436432117E-8	1.5966000244184422	-1139.773587899342	60.53100698981022	385.2225672377542	1356.424468160005	613.2897272452389	173.13068284004757	56.80795161686065	60	14	68	18	9	1
897360000	-46864.66965386444	-45415.57726344992	-1449.0923904145181	-45415.57726344992	296.0296256370466	0.3992133387018307	0.7249629603297582	0.03860077322900256	0.3525212129883591	0.05416862838207875	0.020456826354458904	0.0418167204583908	1.5195939414569518E-4	1.3489123784403376	7.784652473413945E-5	6.111338461577128E-8	1.7789529249823985	-1135.6708875690688	61.89334812294576	546.0338331856624	1457.9777217638975	289.60045250159794	565.0267079407591	108.59359974517795	61	11	71	9	8	10
897365000	-46869.17971192728	-45430.82139478946	-1438.35831713782	-45430.82139478946	287.1490665161858	0.3992133387018307	0.7135431369270118	0.04116901253431087	0.35413242191919975	0.05416862838207875	0.0203155908158025	0.04321212657455375	1.5662906135034186E-4	1.2506387971374635	8.393234626953626E-5	5.187539842085613E-8	1.6802220826962062	-1139.8803816298546	55.385540090940644	288.07490908958073	1345.3285072934711	557.2181245883793	519.1560004684914	247.50639105493877	63	6	67	6	25	3
897370000	-46887.71161204208	-45439.338611714076	-1448.3730003280048	-45439.338611714076	300.2287176836701	0.3992133387018307	0.6784411861483173	0.04116901253431087	0.35413242191919975	0.05416862838207875	0.0203155908158025	0.03032184013763861	1.54933979536732E-4	1.3170928449813175	7.698344007437725E-5	3.424816364350495E-8	1.4453294111197124	-1148.3321798177526	79.93990892617434	405.39309602494694	1147.8411305057484	5030.446274713372	466.72444243981437	72.08994296963614	61	9	64	2	29	5
897375000	-46833.79013139638	-45406.78775511144	-1427.0023762849341	-45406.78775511144	289.70064029704065	0.3992133387018307	0.7338762250604002	0.041456167357262486	0.330281941596969	0.05219147169611649	0.0203155908158025	0.03800202336647622	1.6519809625520774E-4	1.3367281415827423	7.552081975505286E-5	4.1554810445546037E-8	1.538934527886523	-1146.268739125668	69.17734197298749	282.8092164917777	1330.0094316737134	444.5735410518175	215.87731250482148	343.60860772350634	62	6	64	29	3	6
897380000	-46845.96344615709	-45403.10575873729	-1442.857687419794	-45403.10575873729	319.2816958786117	0.4223526724052954	0.7338762250604002	0.041765493808779	0.35750630715817955	0.061570369884404404	0.018801582732344026	0.046364588433255895	1.5356677084685247E-4	1.3476505946711825	7.716194573363613E-5	3.4175670555669974E-8	1.4341181224796828	-1140.366845223225	45.487847479888664	527.633939072396	1290.5546051119181	668.1786595367846	243.72267870301664	176.71515226416585	63	7	74	13	7	6
897385000	-46858.02969054351	-45413.6027033146	-1444.4269872289092	-45413.6027033146	345.28491515547853	0.40387837193864834	0.667632740445594	0.041765493808779	0.37209865756896493	0.061570369884404404	0.02622723164580963	0.046364588433255895	1.5755646049742054E-4	1.3674484220381937	7.649707010855854E-5	6.248648096782105E-8	1.7394536062944144	-1137.048897342426	53.03395425092073	236.67650477757795	1120.432568581513	1178.248008172053	427.86198901573795	209.25091826506244	63	1	66	13	22	5
897390000	-46882.6624654392	-45436.35962121702	-1446.3028442221785	-45436.35962121702	225.12346608102212	0.41160012636298404	0.7059768075518803	0.03472059000471675	0.3856304098542382	0.05972578895562578	0.02622723164580963	0.046364588433255895	1.4969714992817793E-4	1.2559768939247347	8.194359452597604E-5	5.288788575910845E-8	1.6547012100873182	-1126.6651449118926	51.138864608534504	284.5415121782845	1298.5497713651664	970.9509982103896	559.9759255481242	72.15170715868507	63	6	56	22	13	10
897395000	-46892.977208267184	-45413.962941002865	-1479.0142672643233	-45413.962941002865	243.6805807989061	0.41160012636298404	0.7059768075518803	0.03472059000471675	0.3489181117532653	0.05972578895562578	0.025982270145352378	0.046364588433255895	1.5732903044944857E-4	1.321838105953351	8.269466742952386E-5	6.51946063376029E-8	1.632821123678425	-1132.0291769352618	55.181114028360646	551.8025744286821	1062.5491786646849	673.4445874767679	1344.119466378493	159.45388000581536	63	4	78	7	2	16
897400000	-46857.57941448632	-45407.09658210044	-1450.4828323858762	-45407.09658210044	248.42538986100487	0.4050938210685353	0.7059768075518803	0.0398214693958738	0.3489181117532653	0.04564904887676751	0.017171168781772075	0.04037872430051504	1.6038524500910234E-4	1.2812560096456602	8.135480501443527E-5	3.935824006574769E-8	1.486199231919939	-1147.2025797157746	66.89686985580339	416.59934787537327	943.0177951322529	725.1443957614256	529.7812908146973	127.18626156552803	60	13	79	2	1	15
897405000	-46862.32353966577	-45397.56372465474	-1464.7598150110302	-45397.56372465474	237.9618515728408	0.40221961496637526	0.6615848239176513	0.03968933565321009	0.35024496488214213	0.05753325048648898	0.017171168781772075	0.04037872430051504	1.565216154011207E-4	1.3046928572998935	7.474065706455193E-5	8.26313092628289E-8	1.9631406376323175	-1153.319062200675	49.70442413085072	191.26463384482983	1441.338056608477	1029.3530812994436	242.9326218347696	144.96600191527654	61	1	72	25	4	7
897410000	-46850.43921101655	-45391.15095446265	-1459.2882565538976	-45391.15095446265	239.4051417946772	0.40221961496637526	0.7234156974950112	0.03968933565321009	0.35024496488214213	0.05521689531664917	0.017171168781772075	0.041377849563695245	1.612938076410563E-4	1.2916660617800273	7.634764825291113E-5	5.772931662230012E-8	1.6759403913422926	-1156.5839605027961	61.810517117962554	541.5596389292693	1225.5400043512175	837.013664484329	538.542075947084	169.7113846423115	60	6	72	12	6	14
897415000	-46845.93273930965	-45404.19741952808	-1441.7353197815717	-45404.19741952808	296.8927571876197	0.40221961496637526	0.7234156974950112	0.03968933565321009	0.35024496488214213	0.05521689531664917	0.01937024110100969	0.041377849563695245	1.5538216464467043E-4	1.372008815624933	7.702598959721207E-5	4.7335388245115325E-8	1.6078459099666234	-1148.0813967299227	60.55257079400286	224.1928078786724	1275.9820093971791	658.9024063319919	262.4376724288236	47.491317326527714	59	5	81	14	8	3
897420000	-46814.5300460603	-45375.49077884634	-1439.0392672139624	-45375.49077884634	380.93729234473557	0.40221961496637526	0.7234156974950112	0.04088431059316618	0.36863954810677285	0.05521689531664917	0.022207081780326886	0.04903696784005736	1.5537490860290494E-4	1.3543759152260684	6.886326213833763E-5	5.4186619354540915E-8	1.79781725189142	-1159.8030163154222	59.23423462088381	286.77683122531613	1151.6841999322166	580.4157198547748	409.15075791882913	172.4181411521159	61	2	86	12	3	6
897425000	-46819.71023194299	-45377.63881525871	-1442.071416684283	-45377.63881525871	322.1448052487795	0.40433555965118656	0.7234156974950112	0.04088431059316618	0.37189589009810103	0.05519190700504904	0.022207081780326886	0.04903696784005736	1.5460686348663083E-4	1.4534985773379474	7.012342896451005E-5	8.087154689109627E-8	2.036064854566599	-1156.6324855625421	56.230672210043714	300.50724517277587	1265.1495569294912	1071.1308630193164	200.9007863773549	52.72301677747606	62	1	78	16	10	3
897430000	-46824.66622398452	-45390.5326651306	-1434.133558853918	-45390.5326651306	360.91680626011026	0.40433555965118656	0.7172730859110272	0.04071233199387569	0.3604412721647587	0.048429081264879735	0.022207081780326886	0.04903696784005736	1.5201278327055625E-4	1.450276591622786	6.537497511075385E-5	5.4053339139804806E-8	1.7806334223324185	-1151.7874200945453	53.0134009550912	325.62268166377277	982.405093583914	952.9520906357303	197.52564792226354	150.74820541734357	59	3	74	23	5	6
897435000	-46809.3198154257	-45381.27611097097	-1428.0437044547318	-45381.27611097097	450.9344749241265	0.4119598016133667	0.7409639921786996	0.04071233199387569	0.35624265730823024	0.06311818673338279	0.022207081780326886	0.04903696784005736	1.6223883862800698E-4	1.4073316914723493	6.887572950669895E-5	5.086767004850448E-8	1.7553673065859465	-1157.3429865693422	47.66224646273581	296.69474604042153	1285.6917365171935	687.416109536636	70.46016562409545	101.71462684964571	61	3	88	8	1	9
897440000	-46817.33826685927	-45393.70980232933	-1423.6284645299404	-45393.70980232933	344.26217693658555	0.48920381415235037	1.0892791000208193	0.04071233199387569	0.37516540890666233	0.05820246819621055	0.022207081780326886	0.04966776297075606	1.6588884395819334E-4	1.462869560678387	7.258114293731612E-5	4.861319250349292E-8	1.6859961487655861	-1158.3246617729728	55.72191630731109	157.65806094613876	1069.6953121453546	376.1770102460832	467.61458462044976	69.4469745739346	58	1	96	3	4	8
897445000	-46847.78132429195	-45401.675903941665	-1446.1054203502842	-45401.675903941665	336.8960284197208	0.4868501906300542	1.1842292743701266	0.04121714769811605	0.37516540890666233	0.06061078381119888	0.022207081780326886	0.0468111227318354	1.6521583106582737E-4	1.423857754052336	7.495668534439681E-5	7.167700699623956E-8	1.7550417881381608	-1140.6913780302857	53.18267987336108	190.9068275598261	1284.4870540265335	544.9111356276853	1139.4959225636592	74.64059843952263	59	4	87	5	4	11
897450000	-46828.714161994045	-45419.929162911976	-1408.7849990820705	-45419.929162911976	288.73196715852725	0.4868501906300542	1.1842292743701266	0.04121714769811605	0.3468097887554051	0.06061078381119888	0.022207081780326886	0.040271868048826834	1.7140072479055995E-4	1.4098336966211638	7.299530220751617E-5	5.086972219807329E-8	1.6903243685458391	-1139.113188753185	52.381217580503595	256.25332529865517	1058.166013748096	961.7340511145127	883.8856310105542	118.50036958423317	61	1	38	57	1	12
897455000	-46829.291899082724	-45389.4197536909	-1439.8721453918236	-45389.4197536909	278.5488428953154	0.4868501906300542	1.012864595938262	0.04130697964198049	0.3468097887554051	0.06290363867169191	0.02238235994063914	0.04310272131762477	1.6763020381831416E-4	1.3975789353525143	7.440736859269352E-5	7.636938313139915E-8	1.829389487010887	-1130.8891396165661	53.03223592403336	373.2890691565885	1249.1669090140974	724.5106767323979	124.19741267827185	24.598436577861154	63	17	42	38	7	3
897460000	-46815.346259101665	-45391.751703335205	-1423.5945557664588	-45391.751703335205	273.7961872582331	0.4868501906300542	1.0978930442701844	0.04130697964198049	0.3358150712449274	0.05829365047322911	0.02238235994063914	0.04398991237369813	1.7018922927096913E-4	1.3998686337580513	7.176316363740943E-5	9.382619088271167E-8	2.0369509190158133	-1125.6311041344218	47.969640953472215	275.6212431412336	996.4714433948826	1314.310335461698	163.1870689396409	33.23281119331998	64	4	14	76	7	5
897465000	-46806.62461564538	-45386.12073554932	-1420.50388009606	-45386.12073554932	276.2638553627075	0.47734552609595937	0.9850677833803985	0.04084974419159862	0.35191211560171254	0.056988345390221185	0.02091994084446794	0.04398991237369813	1.7438204199168877E-4	1.3505519551835103	7.295424426309127E-5	1.4985848635862216E-7	2.327610205652085	-1122.67171284011	45.388309293920116	283.8877923953745	856.8506467243591	1186.247001704102	211.01883657058207	43.07748524590514	59	5	17	76	8	5
897470000	-46818.161905733796	-45387.797949235006	-1430.363956498792	-45387.797949235006	297.9694295094629	0.4690568674433612	0.9850677833803985	0.0362736655866894	0.3825202690913238	0.056988345390221185	0.02091994084446794	0.04398991237369813	1.7353573932082347E-4	1.3641313155111088	6.940658265115644E-5	1.412144595232019E-7	2.2396563718811615	-1135.5416162624565	63.78400803975512	438.35797417991944	1842.5940264246287	1605.4901365920775	141.53655958011655	14.186148006526542	64	17	6	71	9	3
897475000	-46816.08315878397	-45390.32084743185	-1425.7623113521174	-45390.32084743185	313.38694022288615	0.47944432911842144	0.9840971969244469	0.0362736655866894	0.3825202690913238	0.060485525725632705	0.02091994084446794	0.04398991237369813	1.683979136019966E-4	1.4884714792352354	6.591216809852567E-5	1.1562838402021292E-7	2.1545698698426095	-1139.8039693714923	58.758447211602636	482.11121403973755	1322.9610908954016	1395.4717885125524	106.09750862907607	50.5699653854946	64	13	5	75	10	3
897480000	-46846.751040119256	-45392.3866524599	-1454.3643876593553	-45392.3866524599	306.96918807747335	0.4740054854360614	0.9840971969244469	0.03263438306788673	0.36116218969779157	0.060485525725632705	0.02091994084446794	0.0469095495813718	1.6580629271498995E-4	1.4367556989184924	6.509058413426159E-5	7.869759423152499E-8	1.8973458175913713	-1157.3354411717125	65.14622699657825	264.77359746295815	501.1911886020953	1552.8026184691525	171.43130483268644	95.00301179804097	59	4	19	76	2	10
897485000	-46820.6130803334	-45398.00598902991	-1422.60709130349	-45398.00598902991	298.26423262419934	0.4781143575368374	1.0845624554998676	0.040999921706481375	0.36116218969779157	0.060485525725632705	0.023869751140515868	0.04409403759764188	1.7654700049244792E-4	1.4427075447929547	6.57180648137016E-5	1.1141408348735662E-7	2.067481350989452	-1148.9979835183642	51.18690205726582	208.862706043785	762.6237329047877	1242.1408056665882	150.3368398242529	74.58812302716237	61	1	33	63	6	6
897490000	-46822.25637939753	-45417.47213761965	-1404.7842417778822	-45417.47213761965	303.57729123091855	0.4781143575368374	0.9627493255112308	0.034276366725079555	0.36116218969779157	0.060485525725632705	0.01998487026214281	0.047390352420786284	1.7508805395554202E-4	1.5071727266908261	6.785047067814358E-5	9.407267428996225E-8	1.9703309376583513	-1140.6159600658493	43.77272774752161	196.1171686407782	318.77976091455423	1216.3541139210406	107.95644896769738	40.852531874040956	62	5	2	88	11	2
897495000	-46792.47713744036	-45394.94090302761	-1397.5362344127523	-45394.94090302761	321.44441354756816	0.4781143575368374	0.9627493255112308	0.03737421965135536	0.36116218969779157	0.060485525725632705	0.021986628887547127	0.047390352420786284	1.8180226716390133E-4	1.4949759820453135	6.717517456604395E-5	6.423116758155343E-8	1.697645444335727	-1129.9411707359245	32.82391984680506	74.88172460512591	446.88416256363956	1413.0350274545349	132.17460745913024	113.74117745078044	51	12	16	78	9	4
897500000	-46821.86569743879	-45416.35476526352	-1405.5109321752786	-45416.35476526352	339.2755767088624	0.4612035018690966	1.0070331313704441	0.03737421965135536	0.35253037348466837	0.060485525725632705	0.01930458567682328	0.047390352420786284	1.8531175467288892E-4	1.5521145562091396	6.727804295223204E-5	1.7054451625256803E-7	2.457823467591583	-1136.9844187329527	33.971673084318496	145.22401834480732	544.6175727403742	1147.4768272011872	506.23434460692675	121.38718046888904	55	8	3	90	6	8
897505000	-46797.572035139776	-45406.36524250057	-1391.206792639206	-45406.36524250057	340.8876980495495	0.4612035018690966	1.0070331313704441	0.03843559806371039	0.34900584927837514	0.05721396260674548	0.02349139291363041	0.05168105974898554	2.0092088862703504E-4	1.47612658346222	6.822193814574309E-5	1.4392592725872766E-7	2.1886302827671997	-1138.8781957555814	32.01517696733152	57.16179412128494	310.098591903688	1174.7611997755948	158.71319535033984	162.6209173245413	25	38	4	90	7	6
897510000	-46814.80471087771	-45387.40980305098	-1427.3949078267317	-45387.40980305098	329.3655445955097	0.4612035018690966	1.0117420034009674	0.03843559806371039	0.34959849338600624	0.05520632920152094	0.019924039919004665	0.05168105974898554	1.9286837494021772E-4	1.4825457613788224	6.864307513045989E-5	1.5532791641646496E-7	2.2006539622813084	-1147.0626861706246	39.064726701643224	43.689510548544	154.58843503761403	1173.1510240019145	1365.946830291056	111.2118476276928	5	55	3	96	1	10
897515000	-46792.398433879054	-45388.801640771344	-1403.5967931077137	-45388.801640771344	298.91162212863486	0.4612035018690966	0.9599567750881413	0.03843559806371039	0.34959849338600624	0.06178893984756426	0.02646457826811392	0.04494415539960411	1.9182838667262082E-4	1.406385950230896	7.224088538272654E-5	7.002599574556457E-8	1.658089035497943	-1127.9721013854685	42.6690433292984	79.26212202908714	200.1094160150411	998.3360404031106	1188.4500634368446	101.31572013481362	41	22	6	61	26	14
897520000	-46805.55244505026	-45396.66632545517	-1408.8861195950929	-45396.66632545517	331.0903543377632	0.4612035018690966	0.9599567750881413	0.03843559806371039	0.32322761403507694	0.06178893984756426	0.02646457826811392	0.04386409068622646	1.8242439945141667E-4	1.39211992613013	6.845644452788725E-5	6.752271889847167E-8	1.7148204717005404	-1131.9338781248516	47.13345673598218	137.97327327690914	510.34122034740926	1109.4220654615601	1114.0187572989564	72.94706777461951	52	11	18	79	1	9
897525000	-46773.78693431011	-45384.893521976635	-1388.8934123334768	-45384.893521976635	278.2725168075554	0.4612035018690966	0.9599567750881413	0.03843559806371039	0.3207273392571326	0.057190246843724896	0.021238885496016383	0.04386409068622646	2.0206615020054746E-4	1.4714833420037126	7.689514012324084E-5	1.0558738875040514E-7	1.8923585097461606	-1123.2571888653624	42.323819771992426	86.60396372609473	398.3618793171368	1141.3168820389424	611.9113963088186	53.93083702736407	44	18	22	71	5	10
897530000	-46763.068566143265	-45381.52200840541	-1381.5465577378582	-45381.52200840541	276.7855925499421	0.4612035018690966	0.9043562039031112	0.03843559806371039	0.3207273392571326	0.04873524452009119	0.021238885496016383	0.04224066901277646	1.9250128876206735E-4	1.3692719184096134	7.47070963286595E-5	6.798443893758246E-8	1.7175518126087705	-1121.2505706644154	51.56547241331261	172.2168141179205	561.9058041119329	1179.3872060165068	545.2827692977941	105.12255978371056	53	7	26	65	9	10
897535000	-46781.52741619263	-45384.50452525066	-1397.022890941971	-45384.50452525066	328.3425996366266	0.4635900123947377	0.9713962795780008	0.03843559806371039	0.3631952087105637	0.04873524452009119	0.022606999485086203	0.04022305868899241	1.9288857549673794E-4	1.4129194131896443	7.078752758269784E-5	7.09253327229867E-8	1.6613965188634254	-1124.0771948843508	41.850245241990294	125.41752222754553	279.0299847807483	1154.3549788068017	668.709008380106	76.35448588111026	57	11	15	55	22	10
897540000	-46793.73691575609	-45403.82548900196	-1389.9114267541288	-45403.82548900196	356.7547959469744	0.45677928243782695	0.9713962795780008	0.03843559806371039	0.33044035643218456	0.04873524452009119	0.02059369966687348	0.040169031899699004	2.0478141961459653E-4	1.4590068097344897	7.29498327789423E-5	6.206087252559567E-8	1.6486238260774198	-1142.6748948845047	62.24652193236776	55.74340107107376	247.90041494001972	1040.5832875352307	760.1219068849955	126.67469627206577	22	36	15	66	20	11
897545000	-46795.19582038427	-45399.69237567421	-1395.5034447100602	-45399.69237567421	339.9614006323375	0.45677928243782695	0.9713962795780008	0.03843559806371039	0.3413595570313009	0.05204428942746734	0.02059369966687348	0.040169031899699004	1.9368191537929937E-4	1.3736684455657873	7.403022375869565E-5	6.119267853746261E-8	1.6982249189182144	-1141.9298860242577	53.14738830422547	69.50043265351259	305.1455592915332	1225.6645199089871	699.2681553172393	79.94048221102636	14	48	14	63	21	10
897550000	-46838.01815932221	-45413.94294391938	-1424.0752154028285	-45413.94294391938	319.9460562771139	0.45677928243782695	0.9855310900916899	0.03843559806371039	0.3413595570313009	0.05204428942746734	0.02059369966687348	0.04579322878950059	2.0477681239794546E-4	1.4088147169857013	7.5418892774989E-5	2.469034373267479E-7	2.579091805846063	-1145.1768655368758	245.78396281326613	59.02932470416632	349.85598070991665	1240.0349781150117	544.6863753878212	105.30851356029561	8	52	14	67	24	5
897555000	-46796.131146543776	-45415.694485754975	-1380.436660788798	-45415.694485754975	296.70526311829553	0.4584239257725184	0.9846247501594714	0.03577428957478819	0.3512779063521877	0.05204428942746734	0.02059369966687348	0.042975745845810674	1.9957637666431487E-4	1.4111012287677052	7.414315995436331E-5	1.7569640584744614E-7	2.545925036279721	-1129.3033879567931	56.56263956892882	52.34633540055356	287.16350468853295	1330.061238365601	736.4369895962374	57.91734967278287	11	50	16	61	23	9
897560000	-46805.949603749366	-45413.554854271315	-1392.394749478054	-45413.554854271315	353.58474229782536	0.4584239257725184	0.9846247501594714	0.03577428957478819	0.3512779063521877	0.05684384189573129	0.02059369966687348	0.042975745845810674	1.8887338859794497E-4	1.4216121846521363	6.814850531888287E-5	7.043424186450267E-8	1.8269657321595774	-1142.439470017493	54.73006788292904	53.81728747563564	298.14477873865894	1125.3149348015181	442.647944613851	167.3532407379058	4	58	16	81	4	7
897565000	-46842.94447381452	-45416.76135552998	-1426.183118284532	-45416.76135552998	421.4863055420992	0.4684162668607681	0.9846247501594714	0.03201666607468032	0.3512779063521877	0.05684384189573129	0.02009078632387767	0.04746031318394833	1.8913883258875203E-4	1.3326543641645254	6.831195254691426E-5	5.314618216090568E-8	1.601294725576991	-1147.6452242021583	90.09187927061356	52.036218719911396	244.26704414899274	1520.8039984949703	1219.1554938713298	376.93157018815305	9	52	15	75	7	12
897570000	-46815.32308939148	-45416.62319098904	-1398.6998984024417	-45416.62319098904	394.7519814957867	0.458157234985434	0.8552559623733672	0.03417716549153586	0.3356042230531731	0.05684384189573129	0.02009078632387767	0.036953192497377385	1.9368604289871238E-4	1.4294983403827122	6.815267884353501E-5	5.494430336351519E-8	1.5441335666149092	-1140.108655199402	16.248053233073662	56.93375886302086	367.1101940873613	931.697772922472	1033.777680821199	52.839892382859766	4	58	17	64	17	10
897575000	-46774.83436601698	-45400.241329070144	-1374.5930369468358	-45400.241329070144	374.31114822918454	0.458157234985434	1.0151618858521876	0.03417716549153586	0.3494949233808457	0.05684384189573129	0.02009078632387767	0.036953192497377385	1.8826491847658418E-4	1.4008189260553914	6.77555228531289E-5	1.0641834222602209E-7	2.180563136791164	-1132.39025971555	349.9952378332956	51.95761983441899	267.0827134676824	1116.1140884144847	176.22786496977747	64.35826667281533	2	59	16	78	14	1
897580000	-46791.68921404907	-45418.626432467805	-1373.0627815812595	-45418.626432467805	446.85586712110256	0.4735512062551746	1.0151618858521876	0.03818504204136573	0.3500497048014018	0.04804979204302907	0.02009078632387767	0.044710220867651564	1.930483196117873E-4	1.42112795237259	6.743145237078893E-5	2.1022572930474526E-7	2.7630324026014383	-1141.1667111254358	78.46751152736239	64.17978270376119	258.3805570684818	1123.883189957426	570.2415917881858	141.05787252653863	15	45	20	80	1	9
897585000	-46810.87908555483	-45435.710507787655	-1375.168577767172	-45435.710507787655	368.33989323737717	0.4727665086579817	1.0151618858521876	0.034767022651617616	0.3799162092521873	0.04809807443801964	0.024525120863726744	0.04318403993006356	2.0169695927667097E-4	1.3863681684444116	7.0732299304069E-5	7.114516026922089E-8	1.7802161814443496	-1142.329657100958	57.74679960342375	54.08552035498743	260.99840894082166	1170.2892315573622	398.4172857787038	227.73429238426672	16	43	18	74	8	11
897590000	-46773.74562489945	-45420.991466697495	-1352.7541582019583	-45420.991466697495	347.6598380390037	0.4700228874412516	1.0151618858521876	0.034767022651617616	0.3704391804670563	0.05289995063425626	0.023145566739181216	0.0454866825345954	2.0970666680170032E-4	1.5066775784588988	7.258028355732771E-5	5.145262310846896E-8	1.5591937785144523	-1125.9776253238017	61.30620514791468	40.17663188001136	249.51794204035076	1321.4947455472206	1002.2265040458229	182.12339049721078	22	37	22	71	4	14
897595000	-46804.19022175475	-45428.64992795728	-1375.5402937974677	-45428.64992795728	296.82613163337174	0.4700228874412516	1.0151618858521876	0.034767022651617616	0.3704391804670563	0.05289995063425626	0.019460778145899003	0.0454866825345954	1.892831957046276E-4	1.3858628649260776	7.281544832162802E-5	4.210417229094555E-8	1.5058992750136442	-1125.9927573780603	38.4857967260819	71.65754796656931	280.42724014037486	992.1935549556787	813.110913486929	179.0485784258685	16	46	17	56	24	11
897600000	-46819.03931576466	-45407.2504076841	-1411.7889080805594	-45407.2504076841	313.3058453619193	0.45458303380644177	0.8949691976991099	0.0366403889574802	0.3702347521699481	0.05509475948743618	0.019460778145899003	0.0454866825345954	1.977154325571842E-4	1.515471805208702	7.796692613765026E-5	1.705063502270661E-7	2.2566268209278406	-1134.4893391634828	37.07939477351389	65.57619044506286	236.90108874075383	776.6093549178564	1246.547192849527	147.48714474243457	15	42	21	31	52	9
897605000	-46827.22604613075	-45412.89077715166	-1414.335268979091	-45412.89077715166	292.54467760814316	0.45458303380644177	0.8949691976991099	0.0366403889574802	0.3578460976820603	0.048739282889005274	0.02181071147864684	0.0454866825345954	1.9549988201222472E-4	1.411539180557552	7.310570036553998E-5	1.1351801250355156E-7	2.0313744371478686	-1145.8413764484762	44.70592738188153	91.31665759192595	296.4626044776517	1366.97967114957	1222.213862535626	143.9742025036619	29	28	27	8	64	14
897610000	-46794.79498883192	-45424.14208581997	-1370.6529030119482	-45424.14208581997	325.1683638797014	0.44011160066281496	0.8949691976991099	0.04295013279468494	0.3391842507100981	0.048739282889005274	0.01908288810364121	0.04191379750784097	1.9383604453470296E-4	1.4369715027015297	7.411785058984083E-5	8.064992999459844E-8	1.894703622656648	-1133.8514691795756	51.930470960825616	64.88766180220705	208.50837466814406	739.5611874002152	1168.1669184034902	88.49396604077796	10	49	10	26	62	13
897615000	-46813.92258961596	-45421.03499374627	-1392.8875958696963	-45421.03499374627	334.17613937760865	0.44586543556180624	0.825674378781195	0.03907437143411367	0.3405689637275534	0.04856176103757807	0.01908288810364121	0.04191379750784097	1.9041442281029044E-4	1.439950340757268	7.156709740559035E-5	7.167598470662193E-8	1.8403499335089433	-1156.0689325874334	66.77875103107198	62.7257236300461	150.2767726599997	375.0774358143221	1265.275135994784	136.54706863116968	11	35	24	16	74	10
897620000	-46842.417125760876	-45407.92756992248	-1434.4895558383962	-45407.92756992248	352.00403921629834	0.44469530044375366	0.825674378781195	0.037000342139072856	0.3697245162337913	0.05252376323106242	0.01782764525639767	0.03702424935774247	1.7457949327034965E-4	1.4097344310158837	7.203091710218768E-5	1.8383489364029525E-6	6.382082125850099	-1153.6761925775938	46.59786399240379	91.17393807987612	293.1338805990856	355.5315642039976	1015.0413122758754	111.72414164470896	25	25	24	9	76	11
897625000	-46864.34355822588	-45419.927732491364	-1444.41582573452	-45419.927732491364	336.67758091514986	0.4152847902455243	0.825674378781195	0.038466501860083664	0.3697245162337913	0.05252376323106242	0.020668440496768834	0.044411497088782295	1.7630510841407722E-4	1.4225279118092786	7.149452606045814E-5	8.255749056254231E-8	1.811581238017776	-1161.0945439054115	76.12719397199027	58.70974084018816	126.4531668622847	359.95478279157356	1019.4384362421389	119.74788518878188	51	3	3	27	76	10
897630000	-46854.62058672383	-45418.10668064219	-1436.5139060816405	-45418.10668064219	341.20044069538085	0.4423129054882348	0.842239186098664	0.038466501860083664	0.3251852747812205	0.049512161691269915	0.020668440496768834	0.044411497088782295	1.6618581319502462E-4	1.334359779111791	6.768525888606357E-5	6.013314203702092E-8	1.762981340495543	-1167.376238058994	57.1868584556559	88.03886807014574	313.565778282832	476.45517187442124	1278.9018585679275	513.6334761419866	16	47	7	13	69	18
897635000	-46832.27840789955	-45411.43582013222	-1420.8425877673326	-45411.43582013222	420.1746274686107	0.4464779819724701	0.842239186098664	0.038466501860083664	0.33327138935727246	0.049512161691269915	0.020668440496768834	0.04170590921997815	1.596053556180773E-4	1.377703372969795	6.743084372789114E-5	4.1253001827341995E-8	1.6100901590428933	-1155.32375718426	59.031361127085965	83.28101082517671	252.88673157090233	678.0458863839359	1654.490901224244	348.2431249866516	41	18	4	39	46	22
897640000	-46823.61062673636	-45412.467648020465	-1411.1429787158909	-45412.467648020465	340.7197919902232	0.4295377803643823	0.8187719572402592	0.03166081449351476	0.33327138935727246	0.049512161691269915	0.02382139439213356	0.039836966664160686	1.6630504477988054E-4	1.3917179977078304	6.93771759987393E-5	2.6144821655536856E-8	1.364230436957683	-1155.2905880141354	80.03414177007329	21.193951827399815	149.57653532253016	831.7394023111887	1598.303958612382	233.54183747802315	43	9	16	35	49	18
897645000	-46776.889861010306	-45390.32880250317	-1386.5610585071365	-45390.32880250317	383.61965597987904	0.4304786936842148	0.812013719684599	0.03166081449351476	0.3358122722305311	0.049512161691269915	0.022211070229469054	0.039836966664160686	1.753048668597548E-4	1.498034090871851	6.266196476714068E-5	3.930921065380079E-8	1.580618050338421	-1164.6661937132853	63.905920772904146	52.52890715709216	217.32538565978913	760.4207734277185	1548.6587403392627	203.86841120432075	39	14	13	13	71	20
897650000	-46781.60622051728	-45399.275726471635	-1382.3304940456455	-45399.275726471635	383.11002265899987	0.4304786936842148	0.812013719684599	0.045282277546256765	0.3358122722305311	0.049512161691269915	0.026725124331909166	0.039836966664160686	1.753749844393712E-4	1.5558044409759302	6.146902982779895E-5	4.990993589462403E-8	1.783136383636826	-1166.4794531991413	53.264386057306865	22.918311450784113	55.54363952286726	346.0482575951725	1549.3126562589844	304.96089816876747	31	22	1	15	82	19
897655000	-46819.75551460165	-45401.559135844596	-1418.1963787570571	-45401.559135844596	444.4795562376852	0.4409655467306412	0.8388551109309571	0.04286214670561173	0.34816361598796103	0.05119693722780011	0.026725124331909166	0.04261633060382405	1.6795250262898639E-4	1.5476870318620108	6.0672861174765306E-5	9.25100901111516E-8	2.2190322495400596	-1183.2617770714305	55.49473917125219	21.614860260909115	77.15902223716222	280.5348540146629	1111.277198385709	543.4151858522032	32	16	3	16	88	15
897660000	-46838.56408434088	-45413.44907811701	-1425.1150062238692	-45413.44907811701	468.9227551437694	0.4409655467306412	0.8388551109309571	0.040797863154692846	0.34816361598796103	0.05119693722780011	0.022510318429741546	0.04006785433697611	1.784351875035628E-4	1.5350290107635645	6.409186700087473E-5	6.97401595546853E-8	1.8640880227882337	-1182.8084124268466	58.78120182553997	52.74912077417065	30.33186764898692	147.8410619590712	1332.4289077973744	394.4534098501977	34	6	10	14	89	17
897665000	-46851.959115360165	-45414.12887812922	-1437.8302372309483	-45414.12887812922	392.71868156564074	0.45102499862526646	0.878629177342754	0.038583755134021215	0.34816361598796103	0.05119693722780011	0.022510318429741546	0.041706150072190855	1.8594357617572342E-4	1.4448414814089092	6.513762302696929E-5	9.192019834149361E-8	1.8390752930091854	-1171.0485667150615	32.89555348377261	136.19592014456103	156.47961215737865	421.4118755810562	1241.8034072918097	223.06705150674983	53	4	1	8	89	15
897670000	-46809.67379968136	-45419.369209468656	-1390.3045902127021	-45419.369209468656	357.90520156576366	0.45102499862526646	0.878629177342754	0.038583755134021215	0.34816361598796103	0.05119693722780011	0.024172401284267037	0.04057807995275171	1.8273814982115215E-4	1.5154221115694806	6.51685151885336E-5	3.933565840091711E-8	1.589451270343864	-1171.6141147685394	46.20628939048077	103.44720836164244	247.0730678915227	552.0791527186693	1447.6234052118816	364.7092260037317	50	6	6	4	91	13
897675000	-46827.37476765199	-45416.21288012347	-1411.161887528523	-45416.21288012347	373.37861122047116	0.4443260094990999	0.878629177342754	0.038583755134021215	0.3300063569428525	0.048504681186539646	0.024544895319840842	0.0409715726699664	1.784530962766047E-4	1.5381170213352688	6.181877306382355E-5	5.979531862694949E-8	1.8279317380730806	-1164.0618337434405	42.87641894540345	161.61761550580698	604.2413536933416	2076.774344344701	1277.0910276854747	215.49166981831726	55	5	3	5	88	14
897680000	-46832.695802308386	-45424.77359608463	-1407.9222062237554	-45424.77359608463	415.1405713053621	0.4443260094990999	0.878629177342754	0.038682292301202965	0.3386470048765025	0.05589759094609037	0.017463648993182358	0.0409715726699664	1.822509040854425E-4	1.5323346979699886	6.63255026948014E-5	6.930934232677488E-8	1.8865572622652238	-1161.1722762924435	49.414490169533686	106.37411623658112	658.1867125678831	3242.689880664524	1268.6848048283944	162.35276404679962	50	10	10	2	85	13
897685000	-46807.18703769612	-45409.27674962719	-1397.9102880689295	-45409.27674962719	389.3271782621753	0.4513310074413653	0.8755553402100533	0.038682292301202965	0.3386470048765025	0.05589759094609037	0.022502938577320063	0.0409715726699664	1.8601845969287093E-4	1.5448017230812734	6.417663734318593E-5	6.92707780639846E-8	1.8492805024277836	-1164.7838616451068	63.110505413118936	198.5950420776513	515.631798825015	556.3930682545217	1132.829399782589	207.71821449975462	55	6	5	11	78	15
897690000	-46822.477977542796	-45399.446401214045	-1423.0315763287533	-45399.446401214045	388.5877007761938	0.4683148614294551	1.0725104721518164	0.04054698106522295	0.36059986911788094	0.05589759094609037	0.019921169091747667	0.04776385452942343	1.9226862546456225E-4	1.4928251982933072	6.677930823209313E-5	1.079892322155395E-7	1.9867013413589008	-1153.1601586660418	56.90629193889564	261.8261433008788	846.9265473534869	995.6962171520898	1238.8843345645253	370.5174920314662	57	9	29	12	41	22
897695000	-46798.90053329675	-45393.46574645231	-1405.4347868444377	-45393.46574645231	538.9983234297388	0.4683148614294551	0.9655212992678102	0.04026329662693874	0.36059986911788094	0.055048851510227724	0.02160941530712571	0.04776385452942343	1.8740948394469365E-4	1.5005454893947945	6.224604132890026E-5	7.285660673961776E-8	1.7908310655968764	-1155.240866585263	53.89332212333708	246.10624067501428	737.794529518013	946.4243029021338	1092.47234459104	422.86836607991523	59	6	11	13	64	17
897700000	-46809.45195330781	-45391.754748208055	-1417.6972050997608	-45391.754748208055	547.768610141037	0.46611708410429387	0.9655212992678102	0.034432456613727805	0.36059986911788094	0.051070543391842735	0.023161994234045725	0.04029532269626816	1.8747770191347607E-4	1.4676540275627357	6.156154818434589E-5	9.601967994910588E-8	2.011291202080938	-1172.981998762744	66.7631942811843	686.2548154189465	344.2901456278289	771.8719605098039	1294.2420073690364	533.9093285353484	62	20	2	11	50	25
897705000	-46794.002677030316	-45400.22784751049	-1393.774829519825	-45400.22784751049	473.27699495051195	0.4381791514829267	0.9247324550272753	0.034432456613727805	0.36059986911788094	0.051070543391842735	0.023161994234045725	0.0452186810349223	1.884686946732584E-4	1.5393579966239992	6.255786308308775E-5	4.1586956277486034E-8	1.6046580524840188	-1170.1152617169694	60.333051655845075	185.6260757955779	694.9837826467055	1476.9824582906967	1385.9202337204563	124.60895875084393	57	5	24	23	46	15
897710000	-46812.14757068217	-45405.75542813091	-1406.392142551261	-45405.75542813091	504.92045287967056	0.4381791514829267	0.9242218050400564	0.034432456613727805	0.3357204940541177	0.051070543391842735	0.023161994234045725	0.04767577620340676	1.7862167813730644E-4	1.5070824708175796	6.263231827315464E-5	7.441680791893571E-8	1.9345003080747585	-1172.6405616344036	61.52537512542325	162.60244003110094	789.1037319336375	1239.0766335257472	1289.0968133646452	156.7750323443874	57	3	38	12	44	16
897715000	-46789.5260238512	-45393.16575371398	-1396.3602701372172	-45393.16575371398	511.0702247637628	0.4381791514829267	0.8185342130360355	0.03324144098511611	0.3357204940541177	0.051070543391842735	0.020914999715759823	0.0449098386567591	1.7535855822320315E-4	1.4929599044510347	6.226717501198565E-5	4.2501765076357784E-8	1.6663214179849997	-1172.3328169179238	60.524780849929485	310.7706795988977	963.1711326787121	1631.5103424435101	1467.8327697851562	230.17132137393858	54	9	23	5	63	16
897720000	-46821.47155259485	-45400.84522014655	-1420.6263324483039	-45400.84522014655	470.3240153531796	0.4440665974028776	0.8185342130360355	0.03324144098511611	0.33531510026421396	0.05182549231664227	0.020914999715759823	0.042450270352259754	1.7251932772816586E-4	1.554394049245361	6.132120370745339E-5	4.158861756375357E-8	1.5971227891139346	-1180.4906853264063	74.47325857096999	107.32124664141355	678.1612233809395	1438.6145710424505	1236.0484404766303	139.81313182263943	57	2	16	32	46	17
897725000	-46825.27092652903	-45397.131044215996	-1428.1398823130362	-45397.131044215996	422.0327448898182	0.4440665974028776	0.8755440675996069	0.03599674686464329	0.33531510026421396	0.06230078488056272	0.024073620474824562	0.0376166673626417	1.822298662209798E-4	1.5176322610538782	6.235982946563366E-5	4.6155477957206075E-8	1.6687553996608293	-1192.5712923003523	67.11821432880596	86.0104399325651	321.96134141916673	1295.1913663575094	1686.913426490746	319.24666999703066	3	53	20	76	1	17
897730000	-46786.06571689812	-45383.57230074269	-1402.4934161554247	-45383.57230074269	432.75177788467744	0.45265917564799935	0.8895634225077849	0.035117120428624984	0.356230967355602	0.0535421914899209	0.021872422928274203	0.04878656714240095	1.9309483004669296E-4	1.538216030248018	6.694883002106914E-5	5.39884719129409E-8	1.7017269782851006	-1179.1847572326737	45.00629415077358	90.03318246098844	537.6782025283792	1115.9041382377966	303.4063983937104	198.07424230694647	12	48	12	89	1	8
897735000	-46785.08581147897	-45406.54307328746	-1378.5427381915117	-45406.54307328746	447.52368686879026	0.45599513220718807	0.8759115195620252	0.035117120428624984	0.356230967355602	0.06472287212936426	0.021872422928274203	0.04160449074671286	1.8355595122697204E-4	1.5506963924109065	6.575796182299495E-5	7.688692260099161E-8	2.3213953334324855	-1192.6006957294474	67.09138203101216	94.47246133577737	275.3770864161762	1226.4431703758269	1244.8692099046343	177.42796643996107	13	44	8	86	11	8
897740000	-46792.11924756882	-45399.56468890161	-1392.5545586672072	-45399.56468890161	500.969542761997	0.45599513220718807	0.8306848188460217	0.035117120428624984	0.35604068974557335	0.06324802424046312	0.021872422928274203	0.04160449074671286	1.8941834505365842E-4	1.527123745439504	6.330485016032075E-5	7.634270382058382E-8	2.0230393371621664	-1185.9031072071277	68.06511437647659	87.65253391896427	191.03735784035098	1352.128851057131	558.1326297520259	143.33592225635513	12	48	1	82	18	9
897745000	-46758.80692735341	-45399.03528827757	-1359.771639075846	-45399.03528827757	442.85366687965166	0.4582927426891772	0.9632552331131767	0.042765990048732494	0.35604068974557335	0.06324802424046312	0.021872422928274203	0.045424361679214265	2.0258423036609505E-4	1.6365094856439077	6.693763191732161E-5	6.363495254967172E-8	1.9338149193563479	-1190.8083685057504	41.31202298904859	102.81304719452288	236.22430728747506	1356.7251135822714	535.8056473911618	157.83328038984925	19	39	9	84	18	1
897750000	-46792.81832312639	-45413.94383418465	-1378.8744889417462	-45413.94383418465	464.09362329745187	0.42958392324771194	0.8067873845908409	0.035862925207811154	0.3527982660306224	0.06324802424046312	0.02210443044537383	0.045424361679214265	1.9233099865924059E-4	1.5673717164175662	6.332557966938328E-5	5.351844991201167E-8	1.7706490593614341	-1178.440734973524	56.74425633478476	83.72871557918288	363.7089081364392	1427.9979205572051	293.4236374671335	345.3618137975957	21	42	1	80	14	12
897755000	-46788.107621416486	-45401.32008418021	-1386.7875372362741	-45401.32008418021	515.112104058924	0.4413532868342786	0.8174225131398271	0.035862925207811154	0.37055622566344715	0.06324802424046312	0.01974633061344359	0.045424361679214265	1.8714710635735177E-4	1.601425619792949	6.102572774838189E-5	9.12101005668788E-8	2.198513004213632	-1185.2591275753166	79.61419966977553	99.45196088093093	182.03534467572968	1226.2572879615082	306.8831169062153	173.2304227670396	53	9	3	86	10	9
897760000	-46806.01314867742	-45404.33029962872	-1401.6828490487057	-45404.33029962872	507.816130770328	0.4205030810001798	0.8174225131398271	0.038234284691003165	0.35744023145751613	0.04461683360162419	0.01974633061344359	0.045424361679214265	1.972413443017658E-4	1.5152774320457423	6.69724951138787E-5	1.4372811589254995E-7	2.4900610020696066	-1171.9199628086715	85.3465435674363	189.63596365405	560.6111688158772	1394.762703629268	2442.226774901645	249.479986212208	60	2	9	80	3	16
897765000	-46777.858553081285	-45390.82482036716	-1387.0337327141242	-45390.82482036716	525.8149851977905	0.43529444033719605	0.8059753711254966	0.038234284691003165	0.32019205981498716	0.04802534255734014	0.01974633061344359	0.03984449133656355	1.939100543134659E-4	1.6521468220955913	6.27034472470794E-5	8.536067828899511E-8	2.056878304297595	-1183.7402247323812	74.2089506613329	85.30174005121093	222.18661457491956	1061.537537434015	1253.2422235814047	278.38190931693794	60	3	2	78	12	15
897770000	-46807.815190024965	-45393.795656590046	-1414.0195334349185	-45393.795656590046	503.7400124349458	0.43529444033719605	0.8059753711254966	0.040236795335313394	0.38658936488859574	0.04802534255734014	0.01974633061344359	0.045937079576168896	1.7999406700476816E-4	1.4810871059256476	6.218054330387336E-5	4.533819448795567E-8	1.6860840615476698	-1189.4868796711276	84.27397301622318	494.7525272297977	500.8523960418417	1437.8372074707902	442.9200735791687	375.1056824924015	58	7	1	84	2	18
897775000	-46829.49126391619	-45412.95767002879	-1416.5335938874032	-45412.95767002879	436.71537923351553	0.43529444033719605	0.9367742270891254	0.044824799457887934	0.38658936488859574	0.0618937179959383	0.01974633061344359	0.046620826859883766	1.876894789268065E-4	1.542132419609948	6.424378077164986E-5	6.580309203235863E-8	1.8473778105945753	-1180.0479531025244	67.4067161582745	246.99793078965672	762.8228252977865	1571.5807912470857	1176.8993318824243	247.83392844403954	59	5	15	68	1	22
897780000	-46839.91147866313	-45418.09660658163	-1421.8148720815036	-45418.09660658163	429.5428434904163	0.43529444033719605	0.8097305516769546	0.044824799457887934	0.38658936488859574	0.06044067386110959	0.021464819953957125	0.046620826859883766	1.83176793520311E-4	1.5585299431695407	6.36505707029081E-5	7.009449304232816E-8	1.840704514939281	-1165.7862898738783	74.0806125238617	251.27093281093687	1075.0666256870466	1737.306623221637	1355.0062868636185	218.5906070155004	63	4	1	42	37	23
897785000	-46826.01612955161	-45427.33085595668	-1398.6852735949276	-45427.33085595668	380.39340227094254	0.43529444033719605	0.7957235711176327	0.044824799457887934	0.3709394248646506	0.06044067386110959	0.02301978396079872	0.03759759955529857	1.850525451806828E-4	1.5540797400398527	6.393685588372475E-5	7.841794069626433E-8	2.0100964027087156	-1162.0395385160527	53.454817691883214	145.2214742356167	336.60305810254556	873.6634778734688	1886.462794683296	243.866063007836	61	4	3	41	39	22
897790000	-46823.59262109307	-45424.50798076948	-1399.0846403235892	-45424.50798076948	380.28517458516495	0.43529444033719605	0.799620922333301	0.03531982159934084	0.36883393786847485	0.06044067386110959	0.015332808110274756	0.04563496072728757	1.7901146876561272E-4	1.5528904740138603	6.424657943414076E-5	4.730569811376099E-8	1.7209128534975213	-1174.699824791064	67.82517503072692	348.9976314481115	813.37629214941	1540.7870159457188	1111.2338429565016	306.1072259108566	58	6	12	22	54	18
897795000	-46816.52202122788	-45421.59591558928	-1394.9261056386047	-45421.59591558928	476.3581039644812	0.4658355793782593	0.9025360075977746	0.03932842291486553	0.381383538406863	0.0601698599167348	0.019834488969656287	0.04694488316594487	1.7154190605415465E-4	1.4923858924040407	6.31540472333963E-5	5.461197610300567E-8	1.9145833946483235	-1170.3341252343382	72.02090161208154	380.6952694339032	1272.9329779852155	1292.5101787507933	1103.2882271305223	215.67642282973932	61	8	38	29	16	18
897800000	-46833.25818220216	-45405.89102403328	-1427.3671581688834	-45405.89102403328	354.04308733618814	0.4658355793782593	0.9140127186991589	0.037939653986147584	0.37833211868127054	0.0601698599167348	0.019834488969656287	0.04694488316594487	1.72936322040354E-4	1.4746389709536865	7.180342225633388E-5	6.299539607560336E-8	1.8378682779173603	-1158.2962841779897	71.13863423865031	422.6649031374114	1230.1516893151984	1457.495940107911	2121.646466302252	238.30058679134848	60	17	36	32	2	23
897805000	-46827.15588283061	-45396.20766602447	-1430.9482168061352	-45396.20766602447	335.7389400008226	0.45667217037399543	0.9862223226828534	0.04028027196109261	0.37833211868127054	0.05393320436266172	0.020343327836678148	0.05000374271299959	1.7621850341203627E-4	1.4534201367020496	7.137011053923792E-5	5.0265628953638094E-8	1.5915747276154943	-1158.1078799988093	77.52934297791317	295.4512497205011	1113.7180280766615	1685.5098872021417	184.34866545202453	319.31043940948166	61	8	17	58	1	25
897810000	-46812.99960125164	-45394.19751610981	-1418.8020851418312	-45394.19751610981	319.99354876163915	0.45667217037399543	0.9862223226828534	0.04028027196109261	0.37912890228472385	0.052492744760465296	0.020343327836678148	0.04870159045235325	1.7373497236378992E-4	1.4883006036205053	6.451577713689924E-5	7.231758307397165E-8	1.8636337887039045	-1158.7739455196847	61.907711104629506	166.10159662977986	498.1802922571822	1839.7803816357166	1997.9060129267298	342.62778316893633	60	1	19	51	11	28
897815000	-46800.029761458514	-45394.18617940462	-1405.8435820538916	-45394.18617940462	345.0618860415106	0.45667217037399543	0.9862223226828534	0.03942602537254846	0.36512165996071927	0.059872097558872364	0.020343327836678148	0.04870159045235325	1.7714931420529035E-4	1.4042150799891575	6.895757127704399E-5	9.509298436887377E-8	2.1811350747940614	-1156.7140075937161	69.71290547207855	411.5440700297379	455.4648556556311	1664.6085264652281	360.38552544281515	226.23073395833384	59	3	19	61	2	26
897820000	-46801.77412166609	-45389.79651553353	-1411.9776061325542	-45389.79651553353	395.12632629835565	0.45667217037399543	0.9862223226828534	0.03942602537254846	0.3516847282590775	0.04959212526886261	0.018502617231459444	0.04329325330950163	1.7553433105630921E-4	1.4804088441356413	6.980290930866711E-5	5.0496673546301864E-8	1.7098255288313777	-1170.082491634658	60.354525255729264	115.2622682971457	363.87809710336074	1219.7173732095491	510.586744157264	270.3560498418454	57	2	14	74	8	15
897825000	-46819.0829577429	-45381.37625733694	-1437.7067004059677	-45381.37625733694	361.76748906664903	0.45248516330771643	0.9810870835632869	0.03942602537254846	0.3516847282590775	0.05714585446638816	0.018502617231459444	0.041488560364103436	1.631103161352541E-4	1.4509047239006263	6.623592387490912E-5	3.4208623451529376E-8	1.502860415440691	-1184.7575533381087	90.50646844671098	232.75975623355134	582.3333825608062	1498.0152331557608	275.5753948293284	325.64575866783434	57	7	4	76	9	17
897830000	-46823.57050157879	-45393.14632591229	-1430.424175666501	-45393.14632591229	433.1259284528039	0.45248516330771643	0.9281140663593846	0.03411831099133668	0.3516847282590775	0.06002067612008807	0.018502617231459444	0.041488560364103436	1.6122748142075047E-4	1.512002734598147	6.668666202101606E-5	5.050620894390872E-8	1.8360733848032798	-1184.7571328749889	73.44149551894905	172.94060993914474	698.5145488825847	1412.3432270155272	679.5938729002885	511.9388851320945	58	3	14	67	9	19
897835000	-46865.31297775807	-45396.30460617423	-1469.008371583838	-45396.30460617423	423.65153692914805	0.434264061766619	0.9281140663593846	0.04558181682503788	0.3560419510075209	0.055566294740796524	0.018502617231459444	0.041488560364103436	1.600895024599718E-4	1.42344162716527	6.692538023719259E-5	8.795508270674971E-8	1.95859863082622	-1175.2727411715043	65.44506901513245	101.37524683263275	318.7755851211827	1467.7305395142937	906.2565768620431	483.84508455412276	47	14	14	61	9	25
897840000	-46840.40272471464	-45404.13789405948	-1436.2648306551573	-45404.13789405948	412.73127939742875	0.4609097931907648	0.9883261319782396	0.04558181682503788	0.3560419510075209	0.0554242801697854	0.02611766196784438	0.041488560364103436	1.6058699286834667E-4	1.4269670796051166	6.643839591816227E-5	5.5950931924096075E-8	1.7601503980260922	-1168.7121529421593	68.43110169379739	182.13819932042398	332.00413539859926	1401.4324076173898	290.5407125594373	429.07530847015244	57	4	13	72	2	22
897845000	-46829.59005681609	-45374.50429400908	-1455.0857628070112	-45374.50429400908	404.15344031744047	0.4609097931907648	0.9883261319782396	0.03485025992259972	0.34576607491529565	0.0525768206584235	0.02611766196784438	0.044692680091641346	1.6917112516556733E-4	1.4642104415416464	6.979928911546658E-5	5.912969504994859E-7	3.7087585244949315	-1156.797006904932	78.65580622039236	387.6505942771608	327.11203800544956	1166.8177498595721	1332.0701920583967	265.54499157086667	62	6	10	53	13	26
897850000	-46828.97804376062	-45407.435435914434	-1421.5426078461837	-45407.435435914434	453.4412480997615	0.4609097931907648	0.9339367952301099	0.046582432891395666	0.34576607491529565	0.05008996605496468	0.02611766196784438	0.044692680091641346	1.5919129403418295E-4	1.4719817312318282	6.544223505885537E-5	1.646601000589255E-7	2.943632310486821	-1161.9145549965572	63.957352553964945	244.07661819561048	1296.2399915778285	1173.013814613185	1896.2371642168098	440.6929897681228	58	19	7	37	19	30
897855000	-46859.71581130541	-45418.17812493193	-1441.5376863734775	-45418.17812493193	479.2875379462557	0.4636896918990765	0.9339367952301099	0.03340796028711999	0.34576607491529565	0.05008996605496468	0.01910683564098353	0.039625276628073726	1.4936544902866125E-4	1.3674858445857245	6.091440531483265E-5	6.882201630933013E-8	2.0650255351743385	-1171.6602546369818	43.76040152288273	286.9979136748837	652.5509718660926	1334.6694635394647	1072.0932748347875	323.27505290955304	55	7	13	54	15	26
897860000	-46878.82159757478	-45404.87852917223	-1473.9430684025479	-45404.87852917223	432.9933760440763	0.4636896918990765	0.9339367952301099	0.03340796028711999	0.3382387845400875	0.05794506216062233	0.01910683564098353	0.039625276628073726	1.4823884149243856E-4	1.4000539850338412	5.915001226152521E-5	1.1188118783219482E-7	2.356521098359408	-1182.848403951944	56.336972875173316	164.29586112042517	494.046662460088	1146.2927253882378	266.0935954140231	252.35553565117297	56	7	12	73	2	20
897865000	-46863.058475983344	-45395.24764107126	-1467.8108349120816	-45395.24764107126	447.1023950474301	0.46313536829292445	0.9339367952301099	0.04096729694726037	0.34327754721075804	0.04484606431060626	0.02068325198731377	0.04491946294781464	1.6183166041826953E-4	1.4043901369884626	6.804880965451578E-5	1.1198671465648995E-7	2.0902314176837598	-1162.0906200367992	61.93230249733116	61.56921238360002	411.01960368153027	1572.8816015237846	344.23327025177036	118.1185575887201	49	8	19	75	13	6
897870000	-46854.97636771619	-45392.1255047734	-1462.8508629427915	-45392.1255047734	465.59352482781514	0.46313536829292445	0.9424627165578247	0.04096729694726037	0.34327754721075804	0.054641600636794276	0.02068325198731377	0.045475252707175146	1.5521470424658863E-4	1.3072352778766876	6.83007038167354E-5	1.3989318401961305E-7	2.518608182908809	-1166.358593942219	69.05343740973802	219.76341723922104	498.6740489311791	1176.7835473943053	477.0191127947946	106.01393650002044	57	6	12	70	21	4
897875000	-46856.659989809385	-45396.58952635	-1460.0704634593853	-45396.58952635	540.1070962711009	0.48752363315958613	0.9530262176320353	0.032707877759755886	0.34327754721075804	0.054641600636794276	0.024805152120614783	0.046837084420014774	1.570382191101313E-4	1.3855955174931383	6.779083361553112E-5	7.71108638676312E-8	1.9975257493383947	-1160.7433932166352	60.63446553614564	159.67746475331177	659.7984796660008	949.2790388252156	246.7526133739472	252.9705205747469	57	3	22	73	1	14
897880000	-46884.15031910275	-45408.51768017176	-1475.6326389309936	-45408.51768017176	526.8897100909306	0.48752363315958613	1.0396933406590738	0.03379093217975865	0.34327754721075804	0.05555624509323947	0.023374934141451826	0.046837084420014774	1.5479217981463712E-4	1.3586588699147135	6.805565044587446E-5	1.2764531670581997E-7	2.4657867560846265	-1169.5923570128712	60.4579398268922	481.51815976570145	597.8129927563356	1087.1994228553729	391.51332114586097	381.4204297992109	58	4	19	73	2	14
897885000	-46846.76697073086	-45390.88722580879	-1455.8797449220742	-45390.88722580879	502.28925039053695	0.4724228655822443	1.10122532874343	0.039483045554124144	0.35890391884797845	0.05555624509323947	0.022359254762485316	0.046837084420014774	1.549947118632499E-4	1.3319141250509168	6.78352542796155E-5	5.06191189377815E-8	1.716336786524577	-1162.450069045381	74.47494463301712	424.55854690898656	655.9190767594478	1276.5479604533195	614.6321862109218	266.08674240085276	61	17	1	70	2	19
897890000	-46850.29170793004	-45398.17824401942	-1452.1134639106165	-45398.17824401942	534.7009018731974	0.49349924652402744	1.1585892867498109	0.039483045554124144	0.35890391884797845	0.05505184655652138	0.02286912141867773	0.046837084420014774	1.5073085908161307E-4	1.40135036461163	6.388757405851368E-5	1.532595963035085E-7	2.822757326834556	-1167.8775421347189	64.73175381199763	351.7245001205841	359.9693840938995	1204.215982405006	407.3591719422775	330.63196131842886	61	7	5	74	7	16
897895000	-46865.01480493825	-45405.13571639813	-1459.8790885401165	-45405.13571639813	454.7932257245372	0.49349924652402744	1.0772664356540613	0.039483045554124144	0.38699915988659783	0.05392694672392423	0.02286912141867773	0.046837084420014774	1.473181537234862E-4	1.3851534412808724	6.474401974873715E-5	7.743070359673059E-8	2.103116645334646	-1166.0460766147748	62.41698718220618	521.944721123926	548.3187306081708	1468.1281559865017	703.1520925543921	313.4730420147684	56	16	7	66	6	19
897900000	-46897.25459464522	-45403.200862605736	-1494.0537320394885	-45403.200862605736	482.08785887616114	0.49349924652402744	1.0772664356540613	0.039483045554124144	0.3471385549752203	0.05392694672392423	0.01918049655324565	0.046837084420014774	1.389036795721258E-4	1.3229049084164233	6.543661493672341E-5	9.882100489808874E-8	2.4145113453988736	-1183.8701825590351	87.68520562269147	193.9579443396824	431.7619465740067	1242.2063411065062	2760.6875638182205	838.5481665866783	55	14	7	58	1	35
897905000	-46870.247092972844	-45396.9518561236	-1473.295236849246	-45396.9518561236	435.74639028686596	0.49515161579018185	1.110457979454559	0.039483045554124144	0.3681501927219992	0.05403041317354489	0.022679693653886637	0.046837084420014774	1.361738471112837E-4	1.299648244308194	6.379889013162543E-5	6.536912046975752E-8	2.098373519005253	-1182.7376573845634	78.58493488210785	392.35281622689376	684.5200808618786	1257.9960552577297	1494.417018145976	646.6149678704019	57	10	4	56	7	36
897910000	-46879.05319776442	-45398.777463904094	-1480.275733860327	-45398.777463904094	377.26529847693683	0.49978848867341935	1.0569889552424072	0.040817937502165856	0.3681501927219992	0.05403041317354489	0.022679693653886637	0.044588864381559935	1.4341347048639445E-4	1.421692306823358	6.881395260203243E-5	6.155931491518261E-8	1.9642401509156016	-1167.156828533868	78.64959272710546	214.6554701633752	578.3255635225061	2070.3721247029757	1677.3414360649117	382.40784104809757	59	9	13	37	14	38
897915000	-46876.136615700525	-45399.758603913135	-1476.378011787387	-45399.758603913135	365.7167242396164	0.49978848867341935	1.2031140252127472	0.03152774512510764	0.3639357963489265	0.055931974210081475	0.022679693653886637	0.043644459761259594	1.416125722582387E-4	1.3245899777682448	6.725430706869694E-5	4.0663475860311903E-8	1.6778046330908776	-1179.5070617266604	68.49769490721759	282.55754352061285	499.44202325653504	1709.1049511022334	2324.029210392165	461.1134421960227	53	9	18	40	11	39
897920000	-46868.93835558017	-45394.51520414402	-1474.423151436145	-45394.51520414402	378.8271155623049	0.49335852802995805	1.2031140252127472	0.04578690408762423	0.3639357963489265	0.05495261994241349	0.022679693653886637	0.049922902422795915	1.444630598706802E-4	1.3462300605718274	7.067819039130098E-5	3.9990396279447455E-8	1.6058188852513828	-1173.9515556012145	71.11286931786826	547.9078261194549	1723.8711327839862	866.2845998891107	1224.6400705893695	345.4185343825716	59	15	3	5	56	32
897925000	-46867.34303852303	-45394.73294935743	-1472.610089165604	-45394.73294935743	385.8616324200776	0.49335852802995805	1.2031140252127472	0.03636887381062374	0.3639357963489265	0.05455279609087954	0.02684583839933832	0.049922902422795915	1.382876083481877E-4	1.391281917924239	6.953655239502337E-5	4.332760225279139E-8	1.7070167025838787	-1169.6914069979416	82.66979770011784	197.18007274152237	430.2340776275996	774.2939996611987	1458.388356255576	415.55703834236533	55	6	1	32	42	34
897930000	-46907.36317803069	-45407.35551699516	-1500.0076610355336	-45407.35551699516	353.30821569080354	0.49335852802995805	1.204311579674185	0.035576818091307784	0.3639357963489265	0.04802418307854589	0.02684583839933832	0.049922902422795915	1.3791785963333122E-4	1.375594348653605	6.831385693953688E-5	4.145349452688849E-8	1.5884180994890365	-1169.385505677287	78.38713384032175	309.48846981755725	612.4121124285778	1556.7342403239074	864.6658144245281	245.25511709548545	57	5	19	50	10	29
897935000	-46885.2867303103	-45389.05173731059	-1496.2349929997072	-45389.05173731059	371.0527260393111	0.49335852802995805	1.2471427730429538	0.035576818091307784	0.3639357963489265	0.05459741546344782	0.021156471310140784	0.049922902422795915	1.3672750755071918E-4	1.392074997127519	6.839299659676362E-5	3.035989846794916E-8	1.4431738440755368	-1171.7099780124004	61.67234268981653	212.8475325314099	611.0056125955422	1475.0211245594735	646.1439392071924	425.3414596843981	55	14	8	55	8	30
897940000	-46881.72040233494	-45387.82301821753	-1493.8973841174104	-45387.82301821753	441.5495880813421	0.49335852802995805	1.1180123457322229	0.035576818091307784	0.33961100653717213	0.06002086064845204	0.020147079507201356	0.03960719664149914	1.481726023994609E-4	1.355432399753156	7.149218618008463E-5	4.182331054340243E-8	1.5253584406197873	-1168.337117715942	53.3846940811126	163.9519448591845	847.9309446860767	1130.9019990168415	848.328473984877	288.99367486693876	57	5	14	58	13	23
897945000	-46898.55480334505	-45398.27788836342	-1500.2769149816277	-45398.27788836342	409.881768840445	0.49335852802995805	1.0758262830534793	0.035576818091307784	0.33961100653717213	0.048583905666214004	0.017912518422959278	0.03960719664149914	1.48266811724555E-4	1.4359668651300586	7.378061129689146E-5	5.785527707521866E-8	1.6255056191723465	-1162.509475419948	60.461238768732976	178.87296437568995	585.5215133129709	1403.3455494496186	595.3286026043695	461.5842265912677	54	8	9	69	3	27
897950000	-46884.59879815385	-45393.50592632147	-1491.0928718323794	-45393.50592632147	486.46713640612705	0.47582122886340816	1.0768778841501307	0.03448142942917438	0.33961100653717213	0.048583905666214004	0.017912518422959278	0.03819992050800513	1.5035992951464863E-4	1.3739624986563461	7.399237422063174E-5	6.588192490334874E-8	1.7867489375158245	-1166.596106113272	63.93842639669985	97.89227738089394	499.06420696665845	1438.3945136798345	655.0820685126433	313.34040255140786	50	8	17	69	1	25
897955000	-46864.72056371194	-45391.59863855006	-1473.1219251618795	-45391.59863855006	481.39783452012904	0.47582122886340816	1.0317583314106096	0.032858092733612225	0.33961100653717213	0.048583905666214004	0.02293357826333588	0.042586781447822374	1.545557373336573E-4	1.3827677418248012	7.124289248609087E-5	1.1939047311119023E-7	2.29023053746545	-1159.079644704043	58.28610157673328	273.99344219710287	568.6341925307225	1650.7690030957058	397.2894457890201	99.02818698038462	55	10	15	48	35	7
897960000	-46863.09766430185	-45381.98349182106	-1481.1141724807883	-45381.98349182106	409.6528639892144	0.4797506615150182	1.0317583314106096	0.032858092733612225	0.34841624140386473	0.05808371742969338	0.022372879588061546	0.04712765158739813	1.5406455204519678E-4	1.4349010360060175	7.147374379180045E-5	5.5182661320509855E-8	1.6361601789586364	-1162.4881845452692	71.1833539180478	123.71501004733456	592.6981573409737	1289.5812234333034	404.95203387660956	243.90757485084467	55	3	26	48	13	25
897965000	-46857.74631166684	-45384.66266931448	-1473.0836423523588	-45384.66266931448	442.65706365500415	0.44308099371520465	0.8594892943740887	0.04354375901953452	0.34841624140386473	0.05808371742969338	0.01969404984520929	0.04712765158739813	1.5906984462879767E-4	1.358411789355922	7.382293558140102E-5	1.7246394446449586E-7	2.5844119539345627	-1157.7422015339644	45.19691066622891	92.94205821307729	405.5201987863164	1509.7820735191215	569.799149920092	247.40938078544997	51	9	11	64	9	26
897970000	-46847.199570111596	-45386.371852212644	-1460.8277178989529	-45386.371852212644	537.6339168991749	0.4502128782655082	0.8867977961379897	0.03122416372856174	0.34841624140386473	0.05808371742969338	0.025135607213521302	0.038060358991126024	1.4825511119022128E-4	1.3762140451498281	7.027891485759068E-5	8.588500573971968E-8	1.9820303641234955	-1147.496982435136	48.15317199928226	157.37303083414724	478.6225789368455	1234.2383087532032	574.6129947848248	324.11218243018413	57	5	15	49	25	19
897975000	-46870.328277638684	-45395.807401856255	-1474.5208757824316	-45395.807401856255	495.1982486461244	0.45394312370754447	0.927900939443461	0.04180799770660702	0.37341325294284405	0.05824569504010304	0.020999027898005375	0.038060358991126024	1.506064013198352E-4	1.3662619796429083	7.03083408865733E-5	1.8330560072721542E-7	2.718806393591542	-1159.8767841272845	61.41452758804343	264.87584820854215	540.5517825427067	1596.3055622881686	551.6837113606517	172.91791516274023	55	4	14	62	23	12
897980000	-46868.310583441766	-45406.98197709	-1461.3286063517633	-45406.98197709	402.83493023597646	0.45394312370754447	0.9573239584025793	0.04180799770660702	0.37341325294284405	0.06590710935254764	0.022294731782946005	0.04613365980094083	1.6265064258747314E-4	1.3878193213837808	7.526775101802186E-5	1.2570054015796116E-7	2.3027540313129666	-1158.4016386183578	78.63094046245608	159.5276981212212	636.6914724837756	1397.9090395843143	345.9342992620187	413.3109709756989	58	9	8	63	27	5
897985000	-46821.5596075644	-45394.52257148474	-1427.0370360796603	-45394.52257148474	445.0618127946113	0.47172228101169555	0.9585828759768765	0.04180799770660702	0.34492814250899595	0.05019625314819733	0.021030144830291156	0.04193207755700703	1.5706973376611153E-4	1.4219863462323343	7.501110191835274E-5	1.868658212406103E-7	2.9937908764556553	-1143.1581007216078	56.396629428679596	275.63742655958623	516.5518476034678	1510.1009033794412	431.38962059482884	122.29775175089756	57	8	7	63	29	6
897990000	-46811.10392204915	-45388.94788401002	-1422.1560380391347	-45388.94788401002	344.64098097333834	0.47797929609712186	1.0208961341455585	0.04206301345050622	0.3760180922522355	0.05955327348606519	0.02671611255333403	0.04193207755700703	1.651731801170238E-4	1.4193507488672543	7.793381016190708E-5	9.531396156734306E-8	2.10212524358905	-1148.7447757319133	44.200658773936965	238.48293935177944	599.2164919309272	1023.0113961215285	456.114484833107	214.81539577881523	57	6	16	51	28	12
897995000	-46835.85510908932	-45391.77828065011	-1444.076828439213	-45391.77828065011	311.63047019738883	0.46642208574587685	1.0331747324565739	0.04206301345050622	0.3760180922522355	0.05955327348606519	0.026662357080946494	0.04563046276987052	1.6132389001429997E-4	1.3949033616513533	8.155308866561116E-5	6.553691135470428E-8	1.6794332113295027	-1123.4253783180277	37.09802170082424	112.01739109487964	703.6320056952939	1274.5154873031227	390.07169072393805	216.6438188167715	58	3	25	60	9	15
898000000	-46874.002524829826	-45407.41577432388	-1466.5867505059414	-45407.41577432388	315.5190866058344	0.46642208574587685	1.0331747324565739	0.04206301345050622	0.3408215790742319	0.05955327348606519	0.020368642087927935	0.04020346863772682	1.6640566839600478E-4	1.3689905470512758	8.385337391754806E-5	1.4988331454213287E-7	2.2195149736236863	-1139.323524582429	63.87083273259523	241.86906180144626	533.3109511565935	1238.5985299228857	1785.4200279016839	305.7886194547279	57	11	11	47	21	23
898005000	-46882.64600220862	-45387.31927756256	-1495.3267246460618	-45387.31927756256	321.6170689102679	0.46642208574587685	1.051595075318625	0.03906549079618394	0.3408215790742319	0.05955327348606519	0.020368642087927935	0.04020346863772682	1.6231293350766406E-4	1.2975285058979658	8.394375117305101E-5	2.2131480705961162E-7	2.3741131490412157	-1120.7664339937894	43.56960106212722	176.38192206972775	539.5949903007119	1538.9589478458731	1047.754468397711	270.5252250437768	58	4	17	33	32	26
898010000	-46872.21888524967	-45400.338118138396	-1471.8807671112768	-45400.338118138396	350.76355165767336	0.46642208574587685	0.8976755656272082	0.03906549079618394	0.3408215790742319	0.06026412547773759	0.020368642087927935	0.04020346863772682	1.6186913382559322E-4	1.3802534197859293	7.927598373335065E-5	1.1798947544103642E-7	2.2550484886215916	-1146.5186094794844	70.43538178481407	149.64436324103104	720.239972792801	1493.271573662119	1347.4148269159566	167.74012375199595	52	8	8	43	34	25
898015000	-46878.9124601705	-45398.04231696556	-1480.870143204936	-45398.04231696556	338.6717177579564	0.46642208574587685	0.8976755656272082	0.04289223597231346	0.3408215790742319	0.06026412547773759	0.018680803675447298	0.04020346863772682	1.658984069252808E-4	1.3357934915007115	8.028637864210066E-5	2.246708421945053E-7	2.6476672641928287	-1139.7618419106598	62.761511711427936	128.04920976230642	777.3589214581646	1200.4183093277543	765.3362302146802	130.15261174625346	59	3	14	51	26	17
898020000	-46863.0654724424	-45410.182216797904	-1452.883255644497	-45410.182216797904	337.4423875086286	0.45519815289236876	0.8976755656272082	0.034077682990716715	0.3789535940913585	0.06026412547773759	0.01919948000791731	0.04020346863772682	1.6903190789488377E-4	1.3474018306897686	7.98219075496099E-5	2.0825194541680765E-7	2.762485153189192	-1144.9613595320668	67.60166126834461	105.07744652729104	668.5028040902222	1197.5074117245174	1091.179042298877	143.5116905520415	58	5	19	44	27	17
898025000	-46855.43715488475	-45408.000438198185	-1447.436716686563	-45408.000438198185	341.31264545476915	0.44784985676082845	0.8976755656272082	0.0384360692026735	0.3789535940913585	0.06026412547773759	0.02167559817493394	0.04020346863772682	1.648360690649742E-4	1.349591780420582	7.71105791575422E-5	6.937418156035089E-8	1.8430780469123667	-1148.7265289496515	50.53716796249292	238.91918239918633	467.3320519078823	1014.1508117461057	342.205058609812	151.44220670200048	60	1	12	76	6	15
898030000	-46842.42367152919	-45399.296953516976	-1443.1267180122177	-45399.296953516976	345.63738350798	0.4625653667441143	1.011145295346581	0.04106928148770669	0.3874770417838098	0.05986378368540349	0.020488482645712125	0.04020346863772682	1.7041643652748503E-4	1.3986908913087797	7.636956697215282E-5	8.481050605786018E-8	1.9805176667295141	-1153.69207044569	65.11905346369362	129.11925022136614	693.8499926418192	1298.3287641970032	848.6750682403184	298.0136897327406	58	2	44	24	14	28
898035000	-46842.2841264162	-45390.55892990787	-1451.725196508328	-45390.55892990787	332.54477431450783	0.4625653667441143	0.9966589645305324	0.04106928148770669	0.3336004827335812	0.06280876612405702	0.02187313594167384	0.04020346863772682	1.682516207589038E-4	1.3288959939888183	8.025631054889614E-5	7.134842244839286E-8	1.7791698484619158	-1146.5069453660863	62.645569684144675	334.1976407577121	950.8749740782523	939.2645240447608	1420.590491625385	250.24680046170025	59	4	15	22	47	23
898040000	-46858.541977703164	-45405.87492561688	-1452.6670520862838	-45405.87492561688	337.8629133626221	0.458518401912563	0.9966589645305324	0.04106928148770669	0.369368426398046	0.06173291621862674	0.02187313594167384	0.038235836995485176	1.6437808064068862E-4	1.4199967499632795	7.51339685712356E-5	5.672106718027884E-8	1.693815914535565	-1155.3092756883937	70.92993449657278	543.0608714762681	788.1523566315055	732.5857677236299	1047.043400093021	572.7998866212026	61	19	1	3	49	37
898045000	-46864.82651973434	-45411.26035277882	-1453.5661669555186	-45411.26035277882	323.3329378965693	0.46094729455347844	0.9966589645305324	0.03918266633997263	0.3572186295898146	0.06388552349154678	0.019446785196153213	0.04763446782389077	1.71398375267164E-4	1.423535250348944	7.521425997977347E-5	1.7778177221964747E-7	2.544332732168075	-1158.8520035605118	48.989170277315566	155.84581607853696	344.6591571622866	388.38381023459993	1054.3893022245284	458.62169161152866	57	2	20	1	69	21
898050000	-46878.36103961315	-45417.026528721195	-1461.3345108919557	-45417.026528721195	329.6617689128933	0.46094729455347844	0.8405002983335866	0.03918266633997263	0.3412716503109572	0.05323338587269409	0.020299872519044387	0.04763446782389077	1.6111896552893203E-4	1.3510939325477889	7.349416181397236E-5	1.236076984893794E-7	2.3754578107307025	-1162.827724420547	86.99968335631361	56.83816962676386	449.6815099076682	660.1909929681303	1304.3450262816707	378.4818134902609	41	19	7	12	80	11
898055000	-46857.360171237815	-45410.04229656847	-1447.3178746693475	-45410.04229656847	309.12011443166665	0.46821632228635124	1.0005255519831262	0.038740948516851954	0.35524304096570075	0.059048756794708085	0.020299872519044387	0.03854197688986384	1.639009967447473E-4	1.3331700172446863	7.45827471208997E-5	1.654637985275826E-7	2.596803159365585	-1159.765550744672	52.614038065796365	72.6605575377062	199.3099336289005	271.75099358380675	1091.8799610285237	164.57025523291145	40	16	3	17	84	10
898060000	-46863.3379761279	-45439.82675335484	-1423.5112227730567	-45439.82675335484	355.1369558443303	0.46821632228635124	0.9943050625553557	0.038740948516851954	0.35524304096570075	0.06080395343988647	0.020299872519044387	0.043504810019002374	1.6443717353320378E-4	1.2984532443362935	7.379900456092797E-5	9.101206382097698E-8	2.1937623621877442	-1146.6935792176964	58.803016127352336	34.27985525695597	76.40634966041084	429.62465987994125	1088.8162906363511	198.3568800884956	46	3	11	17	77	16
898065000	-46883.93016915363	-45437.042937527076	-1446.8872316265567	-45437.042937527076	378.5838942637505	0.46821632228635124	1.0267280823030258	0.034916832160434084	0.35524304096570075	0.05609785174388734	0.020299872519044387	0.041452396973064555	1.6387835063212002E-4	1.2666394632005715	7.482497833291196E-5	1.0900749566970416E-7	2.314200695049503	-1153.3806089744148	50.631091590567344	48.776643259154035	205.97359886338833	491.4918970536616	1192.3701529564867	183.26205683126702	41	17	1	2	90	19
898070000	-46865.81288001806	-45417.09238623054	-1448.7204937875108	-45417.09238623054	360.31940056390414	0.4557997823009441	0.9624013947533097	0.034916832160434084	0.3447873624181635	0.05609785174388734	0.020336511573447923	0.039030493148680935	1.6339836501402265E-4	1.2829877650448924	7.728455549407346E-5	2.2397762936718772E-7	2.963097627389175	-1143.7633405864485	46.279799661055826	157.35474423188163	492.2509297890257	321.251516563048	927.0181735427412	225.14574845968866	53	1	6	5	91	14
898075000	-46869.49582016993	-45410.214791558035	-1459.2810286118881	-45410.214791558035	351.71459972176234	0.4627053132813198	0.9568029337205988	0.03874574280691124	0.3447873624181635	0.05856606651298957	0.016792963666309526	0.04750439065989232	1.6600622210652464E-4	1.3856894262724915	7.884978276342834E-5	1.0310165656767456E-7	1.9809070726083244	-1133.1526831375077	49.012270673785494	79.9158150371163	76.44894978058939	283.3304337462978	977.9678774623911	253.3416926140418	33	22	3	7	89	16
898080000	-46881.23547675381	-45415.21823485746	-1466.0172418963543	-45415.21823485746	296.1650933561232	0.4701037359951489	0.9568029337205988	0.03798310699340503	0.3447873624181635	0.055966618036046176	0.02455928783492631	0.04461361535867411	1.6665125843378547E-4	1.3207107890713639	8.090138854743311E-5	9.199319737299347E-8	1.8222924943090506	-1141.674447948639	97.5029072145694	53.583624121179426	78.49714428538064	232.09104232832334	1107.7967185590726	193.3826703066188	17	32	10	4	90	17
898085000	-46830.26508625293	-45392.08339938154	-1438.1816868713918	-45392.08339938154	280.36686611405815	0.4701037359951489	1.1270551842494483	0.03980256406273411	0.3245657717280629	0.04727395347136526	0.02455928783492631	0.03920294461079199	1.6825655688416377E-4	1.4630900327185496	8.014494688853154E-5	1.1881783501293318E-7	2.175277619706245	-1141.4613201299978	117.62989688453325	40.27710054425527	78.31691700859554	534.3821903143005	1092.872718632488	117.83965909313208	15	19	25	1	93	17
898090000	-46856.99690052739	-45404.52071499897	-1452.4761855284153	-45404.52071499897	284.9831983775069	0.4701037359951489	1.119921536922877	0.03887509574942211	0.3496524491691552	0.04727395347136526	0.02455928783492631	0.0509394254879335	1.611370875390686E-4	1.3863904968625818	8.353229686190306E-5	7.934884129161396E-8	1.7935026511119332	-1124.8187280184425	47.41612053505029	16.658797319696905	73.6658067106187	330.8986165782104	943.6323732653069	95.46358659700124	39	5	16	1	93	16
898095000	-46887.08417704534	-45429.65273929573	-1457.431437749612	-45429.65273929573	315.7551877873479	0.4701037359951489	0.9153326991366022	0.03389391878632257	0.36105269784634975	0.06420052482688118	0.022984789401437253	0.03362533012410917	1.5748464917709793E-4	1.277474230191752	8.110431189235843E-5	1.1016343671938823E-7	2.136189733602904	-1139.1217243540038	107.42224532555302	19.99328347915066	60.837106724840034	177.83357517672914	968.519495310722	178.86481388815176	19	18	22	4	92	15
898100000	-46865.62452348254	-45399.60013752504	-1466.0243859574955	-45399.60013752504	323.40044328552364	0.49969674800572805	1.0913578298228497	0.03703029772368889	0.36105269784634975	0.06420052482688118	0.02218453183537339	0.04606889533696542	1.4764657731579812E-4	1.369678758717741	7.794810524462686E-5	1.649033085026859E-7	2.4776785428537282	-1125.0146089004847	38.41441783133135	58.499718970876124	131.1183647462404	674.9562363433746	935.0581688954015	112.68361636960493	33	13	15	9	84	16
898105000	-46901.25234469065	-45408.227816327366	-1493.0245283632828	-45408.227816327366	292.17269743654305	0.49969674800572805	1.0912792962047684	0.033412148943179266	0.36105269784634975	0.05111420334706597	0.02218453183537339	0.04329359667921544	1.5780577793535877E-4	1.2878059147292829	8.642282714409636E-5	1.1052710543278056E-7	1.9253092814694683	-1135.6312280357647	58.38376346434513	65.61778705955366	149.574716407697	653.0440019358562	861.7924960693307	123.42653488849112	22	31	10	2	97	8
898110000	-46877.17097143019	-45406.57343029022	-1470.597541139967	-45406.57343029022	286.02591026717613	0.49791749039318134	1.1964699836708907	0.03543084764600706	0.36105269784634975	0.05957577893057675	0.01863585276851726	0.04329359667921544	1.5787111330267144E-4	1.3770017389421287	8.320727619538528E-5	1.323099843740559E-7	2.1566463229289026	-1133.3842045899353	159.06466565797797	64.6862729817812	551.7890840834672	1364.476435071612	951.1937346160665	99.70513969589021	1	58	8	2	87	14
898115000	-46863.86445716236	-45402.58563281273	-1461.278824349629	-45402.58563281273	297.433154410738	0.49791749039318134	1.1178239546776811	0.03798161411335822	0.36105269784634975	0.04825735290246124	0.01863585276851726	0.051519413126258816	1.6502958868943484E-4	1.4249715012692674	8.654258775732001E-5	8.554438260458935E-8	1.8359701941474633	-1146.4789432529012	65.35571927778884	75.85152634679453	326.7837715364882	187.89178712123487	798.9371638508816	366.2819403671056	10	50	3	4	90	13
898120000	-46850.771225141165	-45394.53331561478	-1456.2379095263789	-45394.53331561478	282.84844779065855	0.4821084545207432	1.1178239546776811	0.03798161411335822	0.36105269784634975	0.04825735290246124	0.020138886594088513	0.051293108002010965	1.544870511833066E-4	1.4088226362214273	7.946871816542325E-5	6.786265030013667E-8	1.85574113638821	-1156.892270544707	73.06200175605346	56.51119072366272	343.1835046953006	1233.0905968905715	935.7791312955011	184.7345968501249	39	19	8	7	85	12
898125000	-46852.43763783882	-45386.80911889394	-1465.6285189448738	-45386.80911889394	298.13488833811937	0.4918120087470374	1.1178239546776811	0.03798161411335822	0.36105269784634975	0.04825735290246124	0.01862862660475834	0.0468533511035079	1.5642910962866487E-4	1.3598627358940942	8.145895724629738E-5	5.999863478884078E-8	1.692394350612404	-1153.7078076911096	70.73081469204253	54.77953740633861	56.2752859143575	263.1498184083424	997.1377153714483	490.0855697769524	41	11	7	2	84	25
898130000	-46864.44761415589	-45394.05016332834	-1470.39745082755	-45394.05016332834	311.5723814933467	0.5014871595600644	1.1178239546776811	0.03770646719668916	0.36105269784634975	0.048606507773931766	0.019837427572542237	0.05026074444876084	1.5265449229802405E-4	1.428247464446171	8.088138528069348E-5	1.0153798986426831E-7	2.164599698326759	-1154.4305290948962	72.96800821432578	108.63825760410317	617.477142771552	445.99485187035754	939.1861726121444	172.6463532329728	50	9	3	15	79	14
898135000	-46861.27628775802	-45402.6771543651	-1458.5991333929162	-45402.6771543651	338.1038818211701	0.5230117203654651	1.3248045554238486	0.040709843184572166	0.3857906859584076	0.061533520793444686	0.025959630962482213	0.05026074444876084	1.5548506777775419E-4	1.3576776443674081	8.203220550347534E-5	7.220782901918635E-8	1.9699701445224655	-1156.2333068176488	95.70776866959964	84.00408821238297	409.40751881293744	1864.3059061593324	999.3857505429804	167.71285139777277	37	24	13	5	83	8
898140000	-46866.82043356422	-45409.88407448878	-1456.9363590754415	-45409.88407448878	303.79850617823746	0.5230117203654651	1.2614722207721023	0.032575168096973174	0.3626348072617952	0.061533520793444686	0.02226779166176126	0.05026074444876084	1.576791626780064E-4	1.324456164148846	8.578026913069853E-5	3.8908933078469175E-8	1.4799874859799826	-1153.9601397465096	64.31419727113173	66.24230579334748	317.8311706304545	935.9577637824368	918.1582244760957	270.96162188723406	52	6	3	7	88	14
898145000	-46864.52873018662	-45404.700811535855	-1459.8279186507618	-45404.700811535855	329.4505723499107	0.5286337362904733	1.2614722207721023	0.04711256423429863	0.3626348072617952	0.05775865513981297	0.023876486853147208	0.037384541492510935	1.5229157899086874E-4	1.387113267066479	7.865298979569947E-5	3.142305095680574E-8	1.3817646681924494	-1156.5365261372049	65.10884085840033	79.76222238322	460.5636672544556	516.6660370379536	1134.1459513354102	245.86410706032055	57	3	13	7	69	21
898150000	-46863.69571848385	-45409.29407410089	-1454.4016443829564	-45409.29407410089	337.5133975837846	0.502728801883895	1.2614722207721023	0.03504328242403647	0.3626348072617952	0.05915235902877809	0.022434747927773075	0.037384541492510935	1.5960833326577405E-4	1.3818043093014674	7.999275684004463E-5	5.602353792538788E-8	1.6677007612361119	-1160.1068766717262	84.4454974725646	66.88338502158862	269.66527892009964	465.7158932210461	918.1636810759696	289.6606635152243	26	29	6	19	66	24
898155000	-46838.2197239317	-45394.58838836258	-1443.631335569121	-45394.58838836258	406.01499091989416	0.502728801883895	1.222987115489245	0.037944342122002345	0.3626348072617952	0.050969507459692066	0.022434747927773075	0.037384541492510935	1.6363501514342783E-4	1.4270482193454328	7.89114840436798E-5	5.336195253893594E-8	1.618325605651244	-1152.8351386655677	67.375164390308	176.27693546171392	338.6622034479439	462.24839836082816	1032.3229433507308	225.73305446629237	56	14	1	6	74	19
898160000	-46847.41733816077	-45397.95660484125	-1449.460733319517	-45397.95660484125	450.9341665019461	0.502728801883895	1.1311338001848674	0.03778581500761276	0.3410820412544103	0.053682459028009694	0.023260770942662223	0.040878897624930806	1.5679934950920543E-4	1.3557969167909434	7.479482131299982E-5	3.936581296447152E-8	1.501051266036271	-1147.0547212722613	79.4652510224154	55.97220022547839	332.24496926640205	863.4562938230844	1373.2822067652316	303.6695391319913	24	34	27	8	58	19
898165000	-46830.820270600765	-45406.02470631291	-1424.7955642878514	-45406.02470631291	555.9233969281315	0.502728801883895	1.257359436687526	0.03778581500761276	0.34351187713838754	0.053682459028009694	0.017256119235758705	0.037166783600555905	1.6177556214128246E-4	1.385382412980003	7.244143529853503E-5	1.7525523813503307E-7	2.8335861102810416	-1151.5745950184307	72.19964283045371	65.98024319639349	186.57775930024508	321.85661706450975	1307.8875648677104	369.2951293555847	21	39	5	22	59	24
898170000	-46865.110865780196	-45415.23833729955	-1449.872528480653	-45415.23833729955	361.86474991142154	0.502728801883895	1.1392916127883148	0.037603153790698604	0.37154428999979605	0.06234859055069561	0.0247419022956985	0.04222441552506202	1.657024032267599E-4	1.4214864925820774	7.990047183140982E-5	7.561250662745768E-8	1.833605582307728	-1145.3773749533873	81.34761321359055	82.88941874633818	120.78904868229334	513.9181775916044	1303.1052488700327	319.1575859774517	23	35	4	24	60	24
898175000	-46840.83108130319	-45394.95569470689	-1445.8753865962992	-45394.95569470689	419.00682303488423	0.49733510250476015	1.1214370997051941	0.037603153790698604	0.3524166027473491	0.06234859055069561	0.01657533081575114	0.04837503081507709	1.566596756302242E-4	1.3926011130344318	7.421293772358151E-5	8.977538460224498E-8	2.08687484356186	-1147.2358528758614	57.48327567982725	58.81869603943809	105.04153781407672	534.5948217648553	1477.3338297237485	160.7711111557973	47	12	3	20	66	22
898180000	-46856.5213734241	-45422.80821850142	-1433.7131549226763	-45422.80821850142	428.06283284262105	0.5035948410298057	1.1214370997051941	0.037603153790698604	0.3524166027473491	0.06234859055069561	0.018954298768798773	0.03915744262094701	1.6344159590224048E-4	1.3760250908848248	7.581709461134663E-5	5.5024753711712554E-8	1.8002594823838478	-1169.985868196329	66.27136297618411	72.3308951946743	238.77867710928325	403.2326331569989	960.1510858870014	216.51500837188127	55	5	5	17	71	17
898185000	-46854.395368142905	-45412.36568920422	-1442.0296789386832	-45412.36568920422	390.9467887295389	0.5095178466274107	1.227094753145544	0.037603153790698604	0.3754534894592713	0.06460485691748727	0.018954298768798773	0.03915744262094701	1.5717187529107172E-4	1.356950537684132	7.827565253060601E-5	4.250370667768958E-8	1.542912156899977	-1146.2828917215581	66.67800593233778	194.35411029851886	241.55236432492978	477.2435494170248	1184.7190843127075	284.9629825597071	57	1	14	5	72	21
898190000	-46841.05463411004	-45409.53321129406	-1431.521422815982	-45409.53321129406	365.78710780462285	0.5095178466274107	1.3451956226847221	0.037603153790698604	0.33346274227789774	0.04529760611836159	0.02480197849880397	0.04474439156106936	1.6948718256515585E-4	1.4301927574400226	7.79467189465622E-5	8.922709249358598E-8	2.0727618385827955	-1164.463214498171	77.71314147043604	121.19843745152923	522.6150441961752	1187.0613335173716	1152.9942799767266	233.8802635278225	53	6	31	6	52	22
898195000	-46862.27933050039	-45426.10195716256	-1436.1773733378309	-45426.10195716256	362.3732008244071	0.5095178466274107	1.230064156107712	0.037603153790698604	0.33346274227789774	0.04981140234145187	0.02561606182620105	0.044535058038589016	1.6276473305727976E-4	1.403995029037093	7.604523857714489E-5	7.177848500147226E-8	1.9157870910420658	-1156.41004753816	70.02456763184063	71.59471219876461	298.7199050538307	586.447899461294	1638.9772491249255	242.40074936916778	45	14	5	14	62	30
898200000	-46851.795164316165	-45417.51418781684	-1434.280976499319	-45417.51418781684	388.0418651856503	0.5040724109862682	1.3319675306467122	0.037603153790698604	0.3587096413390225	0.05117430264721362	0.02012992149158195	0.0391867559228806	1.6199129394545289E-4	1.34198072348475	7.286239094416573E-5	4.168758007653245E-8	1.6125804217616442	-1161.1913266444371	66.54875887666262	67.76075462743607	262.0627164583364	808.9294007573775	1325.7473308109131	273.3368823021358	16	45	10	26	50	23
898205000	-46858.4346938881	-45401.67783176924	-1456.7568621188607	-45401.67783176924	328.83241743593334	0.5077657562295166	1.3319675306467122	0.039472214081483846	0.3587096413390225	0.05742422148974966	0.02513879205674793	0.04322292826041386	1.607514065297046E-4	1.2770804324821905	8.131675819133733E-5	8.440722704626519E-8	1.9793438549906868	-1152.1222757093756	67.89224180881571	65.96327386745268	130.2608074945903	521.1400479339856	1367.2141254690596	267.78281697044923	4	40	15	25	58	28
898210000	-46827.845905775976	-45384.46195897605	-1443.383946799926	-45384.46195897605	384.01942478723265	0.5077657562295166	1.1753334776101116	0.03788118297857688	0.3587096413390225	0.04936420699339416	0.02513879205674793	0.04322292826041386	1.599277985705434E-4	1.3559533524666998	8.155520071368045E-5	5.51575542893786E-8	1.749935004367502	-1150.1322087201165	45.699548003730925	80.9013854473036	478.3132913633082	764.7562912791731	1221.6256942439452	287.1568258207796	4	56	10	18	63	19
898215000	-46853.86261344245	-45389.92989202973	-1463.9327214127204	-45389.92989202973	378.69248425548074	0.5066306873278934	1.1274021914007073	0.03466412048115107	0.35460382909175764	0.05417497425252132	0.02513879205674793	0.04322292826041386	1.6473236707401746E-4	1.3820819034292275	8.121496127788367E-5	9.325965710754535E-8	1.9040254059486652	-1139.1551820319244	74.65259415157337	67.97330113271532	138.60165956813816	504.9785082597464	1213.6666113833762	209.4557205904836	19	35	7	26	63	20
898220000	-46839.31187489859	-45391.54336936944	-1447.7685055291452	-45391.54336936944	410.50386473280344	0.5025212562930332	1.1274021914007073	0.038488042035048776	0.35460382909175764	0.05690974332387315	0.02513879205674793	0.04502818900647489	1.619572183251276E-4	1.3467823492139805	7.977473292816022E-5	6.803753375674767E-8	1.7718848210890823	-1141.1646476705694	51.958406304157116	62.93356761978744	154.66664059063618	399.3671741389428	833.2656254113722	141.23715129181915	45	10	8	18	81	8
898225000	-46850.61170036651	-45395.81078411383	-1454.8009162526816	-45395.81078411383	447.3900157585538	0.4793197081894532	1.0006257746190352	0.038488042035048776	0.35293758540798065	0.05690974332387315	0.02513879205674793	0.040250907399698804	1.6467764889530664E-4	1.3936870431465582	7.816870432692925E-5	5.145501122172039E-8	1.5751846345112137	-1148.7935055058372	51.95462802677539	80.05154684520384	141.76679195125203	347.24101128948234	819.5540812170836	154.92318989902753	19	28	13	20	87	3
898230000	-46853.064247089584	-45382.20587189795	-1470.858375191632	-45382.20587189795	459.14959954308154	0.46975493341548863	0.9705130578800338	0.038488042035048776	0.34870006748079774	0.05694371747787756	0.024948047955520056	0.040250907399698804	1.5905577853587185E-4	1.3199097632940384	8.157535184065244E-5	7.752023951259699E-8	1.799426438164177	-1148.080004403887	61.31326845109914	79.45264962099087	188.55953230006799	399.8022538229612	851.4573864662003	172.61034741649354	35	21	7	11	84	12
898235000	-46817.6712555761	-45394.71003172908	-1422.961223847014	-45394.71003172908	426.48185615331187	0.46975493341548863	0.9705130578800338	0.038488042035048776	0.37817997783687984	0.05694371747787756	0.024948047955520056	0.03951141964674305	1.5871307457201333E-4	1.3674619733669844	7.830198275798345E-5	4.4881534550077504E-8	1.650234263071326	-1146.043196581776	44.169514946224815	80.05049336446194	246.7672752710413	497.5336634152573	926.0702393126888	504.27669127978214	10	48	5	13	80	14
898240000	-46816.538359679165	-45388.35592655579	-1428.1824331233747	-45388.35592655579	455.6507577721639	0.4730409962463352	0.9705130578800338	0.03618107962177331	0.34042834144733886	0.05694371747787756	0.024948047955520056	0.03964646321186158	1.643065768555857E-4	1.3417712813329867	8.01706650705019E-5	5.3661340849375155E-8	1.778276679103874	-1157.9846744989181	39.60814791916312	79.97774788694178	445.0294512449645	1069.933190026833	911.3640679573841	286.9348910933975	8	49	16	5	77	15
898245000	-46866.67880395536	-45408.154774430375	-1458.5240295249803	-45408.154774430375	377.7060151502392	0.4730409962463352	0.9705130578800338	0.038294363077544885	0.34042834144733886	0.05694371747787756	0.019141915363167835	0.03941404811921616	1.533255020752795E-4	1.3305389498144902	8.12131574804039E-5	1.0472811456619258E-7	2.2221157202957373	-1147.992844703532	99.21636936367699	70.90893843497018	374.56372316212094	1539.0328382628516	1024.7068776209737	269.68345293740316	6	54	14	10	59	27
898250000	-46894.69295189178	-45416.42290560324	-1478.27004628854	-45416.42290560324	369.4614877895753	0.4730409962463352	0.8979408330185683	0.038294363077544885	0.35369744168117456	0.05694371747787756	0.02385708832678465	0.03941404811921616	1.5183656586192616E-4	1.2920927978568233	8.699571264732551E-5	9.711096651183539E-8	2.0061562092602045	-1143.482600506991	47.1031195593605	87.17617065856787	257.0311705062773	1112.8108509122117	742.9647808755847	214.07861529643836	7	54	9	16	69	15
898255000	-46880.44568531893	-45419.40219633695	-1461.0434889819828	-45419.40219633695	372.2754079365594	0.442788618742622	0.8837001072160608	0.038294363077544885	0.35369744168117456	0.05694371747787756	0.024227894193010708	0.048657973529702796	1.6352962754007376E-4	1.2389434356762576	9.050746728413625E-5	7.23257054037557E-8	1.7653617173475356	-1146.3602053376485	92.19835495609259	93.90855001473918	273.0107003440885	802.3457433951669	960.9647048331393	183.30460156118963	29	27	17	35	36	26
898260000	-46865.23461598893	-45401.79313714274	-1463.4414788461909	-45401.79313714274	311.2824568532388	0.442788618742622	0.8837001072160608	0.04521118356210428	0.3590291824967329	0.05694371747787756	0.02301521001236973	0.04794346273959038	1.603249741834997E-4	1.3269211807686299	8.512824510802203E-5	6.955496007102526E-8	1.7384044033137365	-1143.5509040936554	77.10997710636137	97.74531861624341	772.3067496767521	1296.2903135794077	1266.0522430412445	150.65221048220084	35	24	23	33	34	21
898265000	-46862.08481134111	-45407.92309904664	-1454.1617122944722	-45407.92309904664	278.8506311121364	0.442788618742622	0.8837001072160608	0.03501892250697206	0.3590291824967329	0.05694371747787756	0.022894770952112502	0.04794346273959038	1.6503389001446626E-4	1.3486440742914743	9.33852447816427E-5	9.366092451637587E-8	1.8807660526100938	-1130.8392443096423	57.82521191264814	100.9814009613585	444.69355108855007	1118.7892740915183	736.2459916921979	191.67331487557	47	11	20	39	31	22
898270000	-46883.25105924875	-45422.25468946213	-1460.9963697866228	-45422.25468946213	266.1574377173716	0.4483733086868689	0.883164184523658	0.03501892250697206	0.3590291824967329	0.06106073969469247	0.026349938818238966	0.04794346273959038	1.6555452119201941E-4	1.4098327064702278	9.03400519974719E-5	1.0720989117999136E-7	2.0098021024442994	-1144.500634871652	68.32286778991069	154.92320867225996	308.96446344544097	1072.8974385853635	1029.1283761846319	174.23522414717792	47	18	9	62	12	22
898275000	-46857.74153939836	-45398.98671319214	-1458.7548262062187	-45398.98671319214	236.8010756807192	0.42987290132825623	0.883164184523658	0.03501892250697206	0.36621470684794993	0.047797316419080825	0.024611745524053204	0.045653609121136626	1.6259118448757213E-4	1.400689596199661	8.946726157134456E-5	1.3151507337836427E-7	2.3252797740981963	-1157.0412177688877	87.88567052312052	145.95596199016236	926.9994679029594	1183.2980324684115	333.8239956854142	202.12606396330978	50	18	26	45	13	18
898280000	-46845.25849242726	-45404.21240233048	-1441.046090096779	-45404.21240233048	243.61510073614292	0.3985240205892693	0.7317564521998168	0.03588607640008818	0.36621470684794993	0.06201825171740424	0.022530915471025887	0.04725700740505283	1.618499036338429E-4	1.3949384624958752	9.023823370715282E-5	4.489428504070091E-8	1.5152513846414661	-1138.035298958697	66.1487194113984	154.93276628582416	405.9981594871679	1072.4434460160658	405.6947486622116	143.96266847204552	56	7	17	61	19	10
898285000	-46850.54292321206	-45404.78194452438	-1445.7609786876808	-45404.78194452438	219.92048520423504	0.4145938511882553	0.787381563522132	0.03588607640008818	0.37187391571554357	0.06349063426026058	0.023654817336539135	0.04725700740505283	1.5295176251981744E-4	1.376067029921155	9.112645821761173E-5	3.9550945838869145E-8	1.4696604310024683	-1136.0290937099126	79.73945966916706	95.45224580905767	326.04013230347675	952.5310275772371	274.6159126554913	39.439909039452566	54	10	15	67	15	9
898290000	-46884.53730088862	-45423.4786767751	-1461.0586241135213	-45423.4786767751	220.79230284760584	0.39641448312968613	0.7330810313475454	0.0344431807102852	0.3130525863890067	0.05525941724984138	0.023654817336539135	0.04133425898628757	1.561497692304281E-4	1.3170364467386446	9.460596276598437E-5	6.282976603075288E-8	1.6748543086784353	-1134.9161823804288	89.46500952871259	95.88803270568928	400.4924742935686	1099.5780693400595	318.4988762949043	130.16779510532865	56	1	24	63	16	10
898295000	-46893.218340890366	-45414.57737061108	-1478.64097027929	-45414.57737061108	217.89883860329456	0.4374764766967806	0.7609687210152987	0.0344431807102852	0.3276565581104764	0.05525941724984138	0.023654817336539135	0.043040973327008236	1.5958726150562422E-4	1.3148267052540048	9.938255011844235E-5	5.562111639924849E-8	1.4875709355667182	-1130.5207436500841	60.771629355410575	212.98440564193788	624.3554828958406	1047.688683546332	193.22248447968227	62.00475429079133	57	7	15	68	19	4
898300000	-46923.421136763485	-45432.16800017586	-1491.25313658763	-45432.16800017586	233.6815804937172	0.4089832066324698	0.7307730921226552	0.0344431807102852	0.34737566338841774	0.05525941724984138	0.023654817336539135	0.043040973327008236	1.46998232428726E-4	1.4083228219576855	8.703085775294336E-5	3.3119016995054484E-7	3.2585485229680953	-1135.3157617113957	70.04657941281863	66.08093836744357	395.1050871405416	866.5032916806778	247.17463189754733	69.61621610872496	53	3	17	72	18	7
898305000	-46892.82594228307	-45408.86796010644	-1483.9579821766247	-45408.86796010644	252.2765276789972	0.4557621326017946	0.8490585821007259	0.03997278723619123	0.368188303093062	0.05525941724984138	0.021841576734902984	0.043040973327008236	1.5136398356724263E-4	1.3652654783400509	8.82994312781425E-5	3.838612210671228E-8	1.407780012428037	-1147.5588027844553	91.91006086189061	326.1666843197492	671.9794507844083	955.7697736339255	266.5072497744429	56.89001446177358	55	3	20	68	18	6
898310000	-46887.85116417784	-45408.17118327258	-1479.679980905264	-45408.17118327258	250.6730906855102	0.4453572267377627	0.8825813830922866	0.03768067506405784	0.368188303093062	0.05525941724984138	0.021841576734902984	0.039127047317269355	1.614508303649782E-4	1.2728390433171173	9.570403429108522E-5	6.070880689463202E-8	1.584835058929542	-1136.2554654094258	81.3700891174811	424.521965935485	686.7283886421108	1025.586342659156	361.1935245370608	169.72819939526917	55	8	32	58	8	9
898315000	-46908.79795386761	-45412.449371959636	-1496.3485819079747	-45412.449371959636	258.2577516714986	0.4453572267377627	0.8855613683392467	0.03768067506405784	0.3327529837499622	0.055169398391144785	0.021451195477980176	0.041249391880045776	1.5848516957398925E-4	1.3208819136926653	9.651762746706709E-5	5.4352404723503905E-8	1.4754446452467105	-1136.878786302472	75.42073385902582	356.59903138767424	527.9756394261528	921.5258831203865	295.5099184997188	234.2819884406707	57	12	25	50	17	9
898320000	-46899.20779724658	-45427.433779587576	-1471.7740176590007	-45427.433779587576	272.0119817153093	0.4453572267377627	0.9091156968994409	0.041622724832551514	0.3327529837499622	0.055169398391144785	0.021328599090605884	0.041249391880045776	1.6106129142763652E-4	1.2534094180292714	9.949887124992262E-5	3.908015466566056E-8	1.338566978519468	-1132.8169136963188	68.14798818046614	154.7251052993962	576.5732087592793	649.2625307306322	398.16837797467525	289.3592152915117	56	4	17	63	11	19
898325000	-46864.81992290383	-45416.98614863741	-1447.8337742664246	-45416.98614863741	283.70477139604526	0.4453572267377627	0.8610422954316739	0.032368951220135715	0.334963901413185	0.055169398391144785	0.021328599090605884	0.04415094626349194	1.5046504087495123E-4	1.3161454207506322	8.92605597950948E-5	3.816937359371636E-8	1.534027201071008	-1136.1162557449748	69.35545776197283	227.23698896842672	758.66171483886	909.499886998108	908.1036447935894	134.52603106162096	54	5	27	50	12	22
898330000	-46881.6982341193	-45424.27716479251	-1457.421069326789	-45424.27716479251	303.969100645144	0.4453572267377627	0.8282700548198848	0.03408967380411176	0.35477201477716114	0.05457348275779977	0.021328599090605884	0.04328194189066709	1.5472361354182122E-4	1.3573899863929635	8.979539499715741E-5	1.4106507273937008E-7	2.4410875426865766	-1143.3661787330066	72.92841740234239	127.14687399489989	534.2429080487132	1226.7931212217654	88.9355040867627	404.082778719113	48	11	18	69	11	13
898335000	-46906.38871348447	-45409.84759449258	-1496.5411189918907	-45409.84759449258	284.7616759157267	0.42282128253548745	0.8282700548198848	0.038187279408289476	0.35477201477716114	0.05625731171958271	0.018102863946480176	0.04872318219815456	1.4855480205316663E-4	1.3813181536557169	9.190388887238492E-5	8.035586281353265E-8	1.8814673124547014	-1151.9355094806763	74.79316390382571	272.2883865367898	107.87314429930284	906.0915941985069	344.21690447888	382.3585294704923	52	2	2	78	31	5
898340000	-46913.152082970846	-45429.14244951839	-1484.0096334524587	-45429.14244951839	296.4138240121572	0.42282128253548745	0.8282700548198848	0.038187279408289476	0.35477201477716114	0.05625731171958271	0.018102863946480176	0.04872318219815456	1.461520907353845E-4	1.3012171500973098	9.12679864332051E-5	4.0561365864304375E-8	1.466491978067049	-1145.8366260616515	64.70537906740871	279.3732364346483	658.2711341872797	915.5833346649026	146.1159503718454	125.32084548316288	59	1	26	61	8	15
898345000	-46945.775348292955	-45437.495799189615	-1508.2795491033391	-45437.495799189615	344.83133720150215	0.45163471330656013	0.8442295116624327	0.0372475993398559	0.35921816291836905	0.05175640364843739	0.022911381437827703	0.04872318219815456	1.4957078228241234E-4	1.1843572244932068	9.1752930350533E-5	7.847402989973322E-8	1.8190828566961526	-1145.6119073636396	92.87396089203888	158.74263338231495	809.0118810918531	866.812114112803	169.75711886734834	245.34505270399427	54	14	46	34	15	7
898350000	-46944.96404334784	-45446.01513693904	-1498.9489064088052	-45446.01513693904	358.97707075116193	0.43739419652877254	0.8003771515871002	0.0412287406617024	0.35921816291836905	0.05175640364843739	0.022911381437827703	0.03553450170651855	1.4646016529544216E-4	1.2640671333219018	9.086743546600037E-5	7.734487389824396E-8	1.760547827451032	-1130.8038563846994	86.3127548252372	286.1310814846826	814.4978774988821	166.0039682021404	240.45912426134242	102.23145476434601	60	7	77	8	8	10
898355000	-46920.69979888214	-45432.332599112226	-1488.367199769912	-45432.332599112226	356.6339981332095	0.44288038223856235	0.9173527334643236	0.0412287406617024	0.359612868029364	0.062508280326935	0.022911381437827703	0.04531109611234248	1.5985365582927885E-4	1.3263484192969905	9.543333622577965E-5	4.448048772188355E-8	1.3892692105737932	-1132.9594761012113	82.44471001422319	264.82574481263634	1007.7008469021023	1618.70502468348	55.889888346785426	276.3215500588791	56	15	69	4	8	18
898360000	-46935.43948093806	-45431.0884630334	-1504.3510179046664	-45431.0884630334	325.43956294478977	0.4086466480679731	0.7570040213034465	0.0412287406617024	0.35443442118408436	0.062508280326935	0.023095250656964873	0.04531109611234248	1.4832578121787973E-4	1.3079368738815205	9.312079013044737E-5	6.624944589075836E-8	1.6038297386355036	-1125.013465107328	68.05281676357492	207.71232222820956	715.4046377957098	276.13453712876856	269.8372080830201	245.75255182421012	60	6	76	5	14	9
898365000	-46892.115203377994	-45400.391357526394	-1491.7238458516026	-45400.391357526394	346.4166732633297	0.4086466480679731	0.7521675770381093	0.0412287406617024	0.35443442118408436	0.053270966883236404	0.023095250656964873	0.04531109611234248	1.5675308919578824E-4	1.2407781933971684	9.243277917552672E-5	2.6337913457855495E-7	2.975327874207051	-1129.2368081782365	65.75498716076422	237.7058467884836	1072.6052201741227	243.0629039876727	349.6294217844606	132.9231873350479	59	10	75	18	5	3
898370000	-46915.83667164604	-45408.28292260261	-1507.5537490434258	-45408.28292260261	306.21980201269463	0.4086466480679731	0.7211645398030321	0.03882864614588276	0.35443442118408436	0.053270966883236404	0.023328788471034298	0.03821473493825179	1.5842581020366424E-4	1.264491410349827	9.649431319774044E-5	5.96748245617321E-8	1.4458614615579157	-1126.0926618448852	55.272898233969165	185.1168052739584	734.7588607962306	421.31854668742966	573.0818103997349	189.3819473849247	61	6	59	3	19	22
898375000	-46894.671594888736	-45398.502736930364	-1496.1688579583747	-45398.502736930364	331.3605276127745	0.3985159928851394	0.6468405284982897	0.03808482695336467	0.3454977854665183	0.05651491871428383	0.023328788471034298	0.03821473493825179	1.5159264838417516E-4	1.3058747956661707	9.489366645197045E-5	5.016263141305797E-8	1.4429748877991195	-1127.5743026530172	52.63286915016164	244.17139649535451	482.08935847184256	617.070934968157	754.121682748515	327.666697601079	55	5	33	46	2	29
898380000	-46911.656715803954	-45407.88296938254	-1503.7737464214176	-45407.88296938254	345.30041268673625	0.40215150142438294	0.6468405284982897	0.03808482695336467	0.3454977854665183	0.051013566302379056	0.023328788471034298	0.03873368184113703	1.475513945866849E-4	1.2234297559340825	9.46900247163859E-5	4.2322531694201304E-8	1.3629043588637673	-1118.00308142546	58.11620298837003	193.9218259840325	436.0912049796691	711.3958762459438	799.4556096531844	358.08540287966895	56	6	11	13	50	34
898385000	-46896.11247608262	-45402.72997701541	-1493.3824990672067	-45402.72997701541	363.29700325846795	0.40215150142438294	0.7021708610557418	0.03808482695336467	0.3454977854665183	0.0598738658709499	0.023328788471034298	0.03891973855414789	1.5283682902698419E-4	1.3271076308901	9.847201553389893E-5	4.562219106877886E-8	1.3824747247428069	-1117.6760494560551	68.46355125317837	337.6489537735935	559.6266054923249	801.4778072709311	619.3513244080101	174.34883215076434	56	10	12	9	59	24
898390000	-46885.70784823816	-45399.80690717575	-1485.9009410624112	-45399.80690717575	302.9189245678445	0.379841671392586	0.7021708610557418	0.03808482695336467	0.3372169599153955	0.05773969368877719	0.023328788471034298	0.03891973855414789	1.5531962567823961E-4	1.2464498026068107	9.777076379561487E-5	5.805289054623157E-8	1.5416891122951166	-1129.9949231698058	53.85301922146105	311.161808697858	749.9634135229148	633.9181451767356	814.4373451191448	172.51554916849307	59	6	23	16	47	19
898395000	-46887.341930027564	-45400.90136389375	-1486.440566133814	-45400.90136389375	343.4067817135311	0.379841671392586	0.6651336974115915	0.03929977955888472	0.3372169599153955	0.05773969368877719	0.023328788471034298	0.04004253385557884	1.5249352262923578E-4	1.2186534025483435	9.737436985097223E-5	1.0926283778802921E-7	2.079916134115286	-1129.8088976856718	54.42271450546125	465.9079777461142	639.7159431227478	1484.825819014671	972.476355566208	154.16033036303648	58	12	4	8	64	24
898400000	-46893.999404274924	-45417.98837916576	-1476.0110251091583	-45417.98837916576	303.99547696599143	0.3914307913754134	0.6651336974115915	0.03303004442822136	0.33865177863980706	0.05773969368877719	0.024860034812180926	0.04121190704142355	1.5046910740497922E-4	1.1948273374414875	9.912756237052908E-5	3.942752821302066E-8	1.3625990016693577	-1124.9963479996456	73.8448521703164	311.5567554518246	445.33334870398534	871.6679079632121	946.9684089717854	175.0268358747993	59	16	1	19	55	20
898405000	-46898.63489451309	-45418.877088580455	-1479.7578059326304	-45418.877088580455	331.7365055652665	0.38672427457858277	0.6792694458010449	0.03759905302001967	0.3681806308724869	0.06396782614016837	0.024860034812180926	0.04121190704142355	1.5130353305060852E-4	1.2196505016213623	9.155994269922965E-5	5.199665847079188E-8	1.561480080054672	-1136.4782123266145	79.02832332740587	287.0751064172327	683.6104696227304	1005.4945433012862	898.4667611293163	219.40990055677548	61	6	3	10	65	25
898410000	-46896.29794678333	-45411.68818028224	-1484.6097665010925	-45411.68818028224	318.928094129108	0.38672427457858277	0.6792694458010449	0.03455154605544106	0.3681806308724869	0.06040575151346109	0.023465364224033686	0.04477211686190612	1.5574669813770285E-4	1.2380837812639967	9.509718004791825E-5	4.2719563091610674E-8	1.4052536235720114	-1139.1360393489322	91.13176065712778	376.92674138312407	410.7562153449892	1892.8392355763337	731.8165161922803	176.12511336468052	60	3	16	11	61	19
898415000	-46893.49032202868	-45390.22125652818	-1503.2690655004965	-45390.22125652818	320.8111441405222	0.38672427457858277	0.7205502354820383	0.03273457475569163	0.3681806308724869	0.06040575151346109	0.021567558839699772	0.04477211686190612	1.5269475703244054E-4	1.2917612309097182	9.85555627389408E-5	6.582902956719023E-8	1.6101981925341675	-1134.0437909459736	79.84531927065939	270.1741243905678	1311.8924776079089	754.5426943575238	476.43139229736914	303.3726711397917	58	19	4	31	38	20
898420000	-46891.64454581945	-45392.06286536188	-1499.5816804575707	-45392.06286536188	363.31385188264824	0.38672427457858277	0.66328303315365	0.037162216031162904	0.3681806308724869	0.054262308148028446	0.020900825420728384	0.04477211686190612	1.496828253458944E-4	1.23949305451189	9.229831590241649E-5	5.947683798481511E-8	1.640989905428525	-1152.6696866212037	121.49183402942192	290.01282005228336	334.0991761291508	719.9852437680081	772.5834502819209	188.46918526898668	60	8	6	20	52	24
898425000	-46876.06955085491	-45395.170203997135	-1480.8993468577744	-45395.170203997135	340.02069289723886	0.38672427457858277	0.6761623373885773	0.037162216031162904	0.35179760429793944	0.04941375862820152	0.020900825420728384	0.05130487150443901	1.5103701040040417E-4	1.2889973236956842	8.582654648747394E-5	7.840858720679596E-8	1.8879512240626766	-1151.3042068695077	83.59793052453436	250.27559831890437	351.6149027929199	1486.2930298185452	876.3707550931464	218.33262873456533	53	19	3	11	57	27
898430000	-46881.54568051269	-45388.75052813987	-1492.7951523728195	-45388.75052813987	330.6986837966271	0.38672427457858277	0.636087834262278	0.03766071225121303	0.3425813756577438	0.04941375862820152	0.020900825420728384	0.05130487150443901	1.4961799695776675E-4	1.3442380943518895	8.93449289574493E-5	2.7324265907310857E-7	2.9863257072856912	-1143.2245134279192	76.1816748423838	82.80382471967282	263.01288251886734	1707.45283166435	952.2108647519776	283.8161729078221	56	1	20	16	49	28
898435000	-46885.50054767949	-45389.15336396691	-1496.3471837125849	-45389.15336396691	309.0831291945007	0.3850519068813501	0.636087834262278	0.03766071225121303	0.3425813756577438	0.04941375862820152	0.021090436718245727	0.04474395639893145	1.451088830631342E-4	1.3618723275584788	8.81629587803158E-5	8.853686985112657E-8	1.9133937848783074	-1153.3357772032589	110.89982872783261	295.5712559878749	473.0000207059097	1602.3234450878117	1172.6900492008424	536.6186059121642	57	2	17	5	56	33
898440000	-46883.16429672947	-45392.39440972216	-1490.7698870073045	-45392.39440972216	342.98121397297166	0.37998041974063784	0.6395077264070679	0.03619471357592958	0.3425813756577438	0.04941375862820152	0.021090436718245727	0.04081271647263269	1.475211942439852E-4	1.3562803531440204	9.163439328006669E-5	7.754524390022596E-8	1.839556234261127	-1146.6268629147937	100.87146713260368	404.994784049961	966.2978401033654	1809.2371955743624	923.3027061537517	255.25012368584527	58	14	3	5	62	28
898445000	-46883.62134384191	-45397.53410021297	-1486.0872436289374	-45397.53410021297	274.0421162150963	0.3923533527507202	0.6395077264070679	0.03433543963908712	0.3425813756577438	0.05796737081122306	0.019874676573860252	0.04190295295211402	1.4153315085376197E-4	1.3975474648754738	9.085209496323436E-5	5.639738201842004E-8	1.7074177700364448	-1154.1110265982884	87.6137842694886	70.87904455302755	225.5360930846678	662.0880045231928	867.4443094245495	221.80619127581522	50	4	14	4	66	32
898450000	-46905.2098737244	-45424.03323294391	-1481.1766407804903	-45424.03323294391	250.29830505319754	0.3923533527507202	0.6395077264070679	0.03841428342121546	0.39717163986276355	0.06448382393322406	0.023290013613539138	0.04190295295211402	1.4235876316818341E-4	1.341628218656961	9.156626047085127E-5	6.562350358797168E-8	1.8443769729538537	-1163.96837099305	109.50597267763207	52.70426665982108	109.63005234570522	447.55959736084833	1170.3649613337693	210.12615384536304	35	20	2	17	70	26
898455000	-46891.63513251826	-45421.55585038744	-1470.07928213082	-45421.55585038744	274.03835532219944	0.39927157256121115	0.7142532502926561	0.03611800408392647	0.35985238494667765	0.04306480194375715	0.023290013613539138	0.04645334081914357	1.4460114950562767E-4	1.3444022823636337	9.0908589842219E-5	4.427595455622806E-8	1.5885986239977963	-1156.8102970496418	140.39048244789615	31.512376209666733	94.19428307427332	535.2199906993943	1087.9040824454949	258.6304761426922	26	9	23	10	81	21
898460000	-46903.37834807942	-45406.93214250729	-1496.4462055721303	-45406.93214250729	307.78417262030547	0.39927157256121115	0.7142532502926561	0.03611800408392647	0.3491460934019456	0.05407468581127618	0.02070871823661979	0.04645334081914357	1.4413927196051308E-4	1.378648331169825	9.124949298943211E-5	3.9119331058865684E-8	1.4745927752013213	-1170.2640662691538	60.87471301390616	102.42615525609482	142.49820114005186	592.5209908716031	971.2036099999311	356.3793839534557	13	19	27	15	71	25
898465000	-46866.194732113625	-45397.39673355248	-1468.7979985611423	-45397.39673355248	317.2972444003202	0.3991942889327115	0.7142532502926561	0.03611800408392647	0.3503464683042963	0.05407468581127618	0.018761462748218754	0.04645334081914357	1.3586841463898722E-4	1.2917713642471909	8.533707891311554E-5	2.6218385266827284E-8	1.3973753105672384	-1152.6144871293081	107.19244361289354	113.91127130222702	61.610580782852196	465.08713392098326	1448.2752125356158	258.3723263439963	20	17	22	19	62	30
898470000	-46910.79901581695	-45436.00270780725	-1474.7963080096931	-45436.00270780725	306.8826808136912	0.3916602270066482	0.7142532502926561	0.03611800408392647	0.35284660436929194	0.05407468581127618	0.018761462748218754	0.034757013802189006	1.41443282639519E-4	1.3034586031281536	8.535888715496001E-5	5.414785840940754E-8	1.7710974384762415	-1155.4309117796197	161.7079403177696	74.68580600552825	66.55520534369255	412.34931810897905	1175.8591511463212	261.3286761399977	11	18	29	21	58	33
898475000	-46872.76470252929	-45414.564954492256	-1458.1997480370367	-45414.564954492256	272.56555736935667	0.37756059927585117	0.6701725005019254	0.034403027275541835	0.3528385714152317	0.05407468581127618	0.02124966157517411	0.04171930370888244	1.4691192627171095E-4	1.2777486999935355	9.214951362974057E-5	5.496464395397611E-8	1.7301588331539521	-1143.5407234757931	329.36533684643865	175.2445245021147	68.56174156211819	260.9464696769305	1008.5900265715195	324.92832164209193	4	12	43	16	69	26
898480000	-46862.157410941356	-45403.263885461405	-1458.8935254799496	-45403.263885461405	264.45347244443695	0.3574938819529562	0.6701725005019254	0.035479803466481226	0.3385137386845488	0.05407468581127618	0.02124966157517411	0.035949533364736476	1.5054489310666077E-4	1.3143649374702344	9.145842332756616E-5	6.927170805295535E-8	1.8837308491065095	-1143.7588315546564	255.45595752217625	172.28993612283108	47.57401152247271	296.65226194573575	1198.7804034375426	250.36842092555946	18	4	39	16	68	25
898485000	-46904.140880618725	-45423.10125532715	-1481.039625291573	-45423.10125532715	246.90839477070273	0.3962106401439119	0.6841585040012425	0.035294959071240466	0.33773369332821845	0.057619623928298835	0.02124966157517411	0.03940546074646592	1.6240885579050788E-4	1.242761866687626	1.0089872070814728E-4	6.034912730414882E-8	1.5368268032936816	-1134.6008173779712	277.84590602537736	230.49321097474225	66.13053180013259	278.1248957949771	886.1955793385116	209.96076882971812	7	2	49	18	71	23
898490000	-46887.81886348453	-45431.89344915858	-1455.9254143259454	-45431.89344915858	236.23077486655598	0.4053099224758827	0.7849718301749415	0.03328775388183452	0.33773369332821845	0.05217301809399965	0.024285813794933567	0.03940546074646592	1.5838559552047417E-4	1.338911782501352	9.685892416540672E-5	4.504672795416828E-8	1.5159051592039983	-1145.611065481068	105.71075291173504	131.92165273563373	100.65966534902178	369.7767709883371	976.8827097815288	161.57125130358355	5	1	52	18	69	25
898495000	-46882.15737397093	-45411.70594938727	-1470.4514245836529	-45411.70594938727	263.921959627854	0.4053099224758827	0.7096652710749572	0.03328775388183452	0.32176093225071734	0.05153336006989123	0.020308417499271873	0.03940546074646592	1.5906767466969808E-4	1.3493113174849152	9.737289722261424E-5	4.568087918358187E-8	1.487883577890126	-1144.9659124933796	220.27069183535605	131.73650685927646	54.711330636604565	347.51161317588014	1122.9323043730085	222.81473105775467	11	15	32	20	65	27
898500000	-46855.183573227514	-45398.37716537239	-1456.8064078551242	-45398.37716537239	248.66299693072008	0.4053099224758827	0.7381242694641165	0.035662301770595886	0.3719648754711243	0.052424303610509586	0.020308417499271873	0.03940546074646592	1.5048925850983177E-4	1.2343466409688273	9.217200846090442E-5	7.670207234110157E-8	1.9833858920756489	-1152.1303978200758	152.47727377545516	234.79801310997988	85.54389283358307	367.77219967897327	847.198442950928	184.57082240563696	24	5	29	6	80	26
898505000	-46882.2301611627	-45399.14462723331	-1483.0855339293823	-45399.14462723331	208.1162294896213	0.4206485665119942	0.7381242694641165	0.035662301770595886	0.37121777637832837	0.06226216662303209	0.024691885307355253	0.03940546074646592	1.4816894944096366E-4	1.3287347639953413	9.238025996513258E-5	3.98662434255368E-8	1.4891032457196822	-1162.8717694401848	125.59029849206384	131.65731410429487	227.30449306552805	766.4932819688586	1270.5002516323768	194.2021382978809	54	5	3	8	69	31
898510000	-46876.53322054732	-45406.67378951297	-1469.8594310343485	-45406.67378951297	287.0985311659723	0.440726810077593	0.7770303549681956	0.04267082652544136	0.37583432490378604	0.06226216662303209	0.024691885307355253	0.03940546074646592	1.4853091880572724E-4	1.3828489774412354	8.984397965275811E-5	3.877680121504257E-8	1.4926137205492864	-1152.8807761682237	138.2095138169859	30.179860536946002	205.4258760819338	631.7356510042772	1051.3103366461205	232.37020427167096	40	16	8	19	55	32
898515000	-46865.768388282035	-45400.32895560374	-1465.439432678293	-45400.32895560374	228.5075880793767	0.4272682084914911	0.8410941106047268	0.04267082652544136	0.3519621784940139	0.05725152204460253	0.024691885307355253	0.035464903032851006	1.5217207097484618E-4	1.3823832179849527	9.521504800231117E-5	5.212094165189159E-8	1.6613722253584144	-1156.102863088426	138.99250507700242	37.11659083516946	187.87843698274136	545.5400809335919	1018.8564678976652	264.82931935430537	41	17	6	2	78	26
898520000	-46897.016251654015	-45422.46884472895	-1474.5474069250624	-45422.46884472895	228.53596487467877	0.4272682084914911	0.7983367612386505	0.03912871700007388	0.34762210836959667	0.05774413372570879	0.017315418834121084	0.04392196055594185	1.5029718506565437E-4	1.470597791932632	9.305538271686114E-5	4.060434533586684E-8	1.5424630857407073	-1163.8911508119616	138.07678347073082	64.65529105248135	308.84828062286584	534.1941534526778	988.8753001545364	279.313754860746	26	33	5	4	70	32
898525000	-46897.111436842686	-45405.453464880375	-1491.6579719623085	-45405.453464880375	238.12484881712027	0.4272682084914911	0.7983367612386505	0.03912871700007388	0.35514049354642896	0.057466802129139585	0.016528680241852417	0.04392196055594185	1.4975093377978769E-4	1.2801168739555822	9.63896565505498E-5	4.2103288484208326E-8	1.5056738360804771	-1161.432947577926	203.77277531525266	77.81564828386298	199.90143769048757	657.9493778555978	775.1097208170256	298.3431231084029	28	26	6	20	58	32
898530000	-46891.152800571275	-45400.75412078459	-1490.3986797866796	-45400.75412078459	251.39759208616255	0.4210317920505625	0.8161090121229305	0.03358815783366956	0.3647016093952571	0.057466802129139585	0.01664168473433076	0.04392196055594185	1.4533302365323357E-4	1.3567732759630633	9.107024130052034E-5	6.846672863775545E-8	1.811960189190165	-1160.1356360731795	119.2699994028147	65.42063543591591	196.23289461270136	1003.816407287577	1006.7612014423313	243.4355500910763	30	32	1	3	70	34
898535000	-46887.76710711329	-45413.25330720766	-1474.5137999056278	-45413.25330720766	231.51363584744206	0.4210317920505625	0.7960766894563847	0.03358815783366956	0.33093391823818225	0.04268639198052993	0.01789088186394788	0.04212228888460868	1.513409211262702E-4	1.320554997117211	9.628946589291284E-5	5.864990490456331E-8	1.684679254107542	-1150.5425987588987	104.02239078804334	35.267091300746515	91.62301699646265	329.4708665768595	963.1943549478583	445.5256260824185	43	10	7	9	72	29
898540000	-46890.09239769242	-45402.303324861925	-1487.7890728304935	-45402.303324861925	263.0760498068785	0.4210317920505625	0.7382152687564607	0.03358815783366956	0.37408641239252804	0.06489958143795721	0.022103929857452763	0.04212228888460868	1.4429422031948677E-4	1.3580024318143566	8.98537019727795E-5	6.691182601191151E-8	1.8069598149495336	-1157.657571261864	74.54745159934146	54.47094182152983	104.73074924264168	300.66420482501974	962.9940957678615	223.93452105564535	25	1	28	12	72	32
898545000	-46870.17102959756	-45408.53320236071	-1461.637827236846	-45408.53320236071	260.65842374063226	0.4385396427601095	0.799913155646577	0.04010145256628601	0.37134688349422296	0.06489958143795721	0.022811408613651444	0.03825024140000043	1.570874349545605E-4	1.4193832603951901	9.238824441202606E-5	3.511701419866148E-8	1.3695614267803153	-1147.678248259496	193.4983241744984	95.14750014237605	79.28024139797495	313.6685501600024	931.1409532224069	219.2021741794344	3	20	34	14	71	28
898550000	-46874.61945742197	-45399.81046430375	-1474.8089931182167	-45399.81046430375	329.8440356699963	0.4385396427601095	0.799913155646577	0.04010145256628601	0.37134688349422296	0.06501933338593757	0.022811408613651444	0.03825024140000043	1.5217365963248513E-4	1.2867147525719123	8.799523882758911E-5	6.12486102241336E-8	1.7199459296864767	-1149.502229797403	297.471363473543	126.93796010847424	74.53948975362789	247.24222533527114	754.6863801138825	335.57325161056684	2	11	46	6	76	29
898555000	-46871.44656573953	-45398.26533211573	-1473.1812336237992	-45398.26533211573	321.90675059925286	0.4423465042224163	0.8054863725250675	0.04010145256628601	0.37134688349422296	0.06501933338593757	0.022811408613651444	0.047036447182355334	1.500728578618829E-4	1.3863285568972894	8.565452346803668E-5	1.3182760547391748E-7	2.2819724160103245	-1153.1522083988377	87.82552558153427	75.88154154423869	111.37325300651258	825.8778974244924	974.7762582914268	298.64816156231063	2	34	24	9	78	23
898560000	-46879.52422818733	-45404.39146972921	-1475.1327584581138	-45404.39146972921	326.7131267298101	0.4423465042224163	0.7943599080849061	0.04010145256628601	0.37225803091185783	0.05485288263464592	0.022811408613651444	0.039082261358753936	1.4953511907087838E-4	1.3375916434898778	8.092170545542599E-5	7.737141016656775E-8	1.9956817514706264	-1169.1673660685494	69.61934481158693	75.93703028349019	167.05814173052627	272.1764157120546	871.4419675471291	394.2392264559565	5	46	8	2	72	37
898565000	-46864.5266988984	-45399.734758917715	-1464.7919399806842	-45399.734758917715	365.7002963110188	0.4456336079247625	0.8520682831364973	0.04010145256628601	0.37225803091185783	0.05485288263464592	0.02556067251703776	0.039082261358753936	1.5746644800455976E-4	1.316655087204163	8.61389150831917E-5	4.729352478246573E-8	1.518513023936333	-1144.0933904013302	72.79024115640631	61.91655196178668	85.09215808093147	189.68465663375432	917.1896782678739	317.67271445828516	18	33	5	3	86	25
898570000	-46876.36535323449	-45401.17100252507	-1475.1943507094218	-45401.17100252507	310.81967561109275	0.45570190313507886	0.8928569984892953	0.04010145256628601	0.3322416959464785	0.05419318763882752	0.02556067251703776	0.039082261358753936	1.4853800893193574E-4	1.2634196921696452	8.45218793764192E-5	7.860869139879005E-8	1.8694104239487694	-1134.0578347628702	124.94038134370966	43.480168347822364	89.34742598405222	229.58150749730453	824.1624761554701	238.51847495664805	16	35	6	4	81	28
898575000	-46871.804016123366	-45406.154000465845	-1465.650015657522	-45406.154000465845	303.5401408289956	0.45570190313507886	0.9235582182313139	0.0394163279298112	0.36876509102388183	0.05535616810691389	0.02556067251703776	0.03932777466854449	1.5336141966742632E-4	1.314217325987316	8.797269332265216E-5	5.059318359239524E-8	1.601457549496597	-1140.7117566125787	99.94975952055391	49.319509531878765	146.64108270033128	547.4446515975644	872.7697747994093	299.0546083454782	10	37	13	14	69	27
898580000	-46902.879435827555	-45416.9758595081	-1485.9035763194568	-45416.9758595081	313.3723864392298	0.45570190313507886	0.890216500778205	0.0394163279298112	0.36876509102388183	0.05535616810691389	0.024077417148367395	0.039587234224143356	1.570747211000042E-4	1.3473112647660925	8.46198881614773E-5	1.6662658032469135E-7	2.4671430638045653	-1154.2486698314888	116.61410477042298	74.23701881593227	587.3247352058054	476.2213725377308	793.3730635740873	373.85165068117203	23	35	3	12	62	35
898585000	-46904.051913997806	-45409.144107235654	-1494.9078067621526	-45409.144107235654	332.3565924014566	0.45570190313507886	0.890216500778205	0.036720391610966296	0.37987217291934927	0.05992350860826998	0.026046297072375137	0.04100741124286545	1.4772735141975644E-4	1.362807740224297	8.727199957743935E-5	4.294173251099745E-8	1.5040495591231349	-1159.7208685433866	93.46791281083581	83.19626078848357	384.6329697123582	797.1632905557808	933.6548369568216	334.73821346969737	20	33	5	25	65	22
898590000	-46879.20155631979	-45405.42618489063	-1473.775371429159	-45405.42618489063	272.60076463031317	0.45570190313507886	0.890216500778205	0.036720391610966296	0.37987217291934927	0.04380754692305014	0.026046297072375137	0.04171222198314437	1.4117701986875297E-4	1.3536015231526568	8.678413058368858E-5	4.642667268322948E-8	1.6180817620221906	-1148.9306631018044	126.79903850421388	55.818257732662765	131.35470494886846	781.1314800276535	1029.3565978496952	257.85064266049386	12	37	9	9	77	26
898595000	-46890.48141396495	-45386.74661436488	-1503.734799600078	-45386.74661436488	256.2739802027446	0.45570190313507886	0.8893636400653278	0.036720391610966296	0.3631378667604869	0.05501570165966444	0.028887947965134077	0.04899337156759789	1.3937649090145306E-4	1.2052790334739705	8.533780108070519E-5	3.1976674290085787E-8	1.3604135633731749	-1157.497408807138	234.6234863090245	74.95795012574938	76.44572607905226	380.9672414763681	940.1474439736065	268.50297405441324	10	25	23	3	84	25
898600000	-46886.414838575154	-45397.88513997177	-1488.5296986033877	-45397.88513997177	252.3946010587471	0.439368210162538	0.8893636400653278	0.036720391610966296	0.3631378667604869	0.05055963156795528	0.025979295227039536	0.04261649641293748	1.3697581500440306E-4	1.2483744088889137	8.723951041388563E-5	3.279317949158206E-8	1.3520918414696004	-1141.568520749123	101.68323952719318	35.897174540223205	51.485886305779054	263.6895303831578	967.3235364928806	226.5946788996465	24	32	1	2	81	30
898605000	-46862.44805504246	-45395.06962650447	-1467.3784285379966	-45395.06962650447	258.48605171541266	0.47280977511167116	1.0933089816441226	0.035607504624737926	0.34121450443662904	0.056847864974189144	0.018288752550807728	0.04485103141551083	1.4570182210797215E-4	1.2859319519417427	8.781002588683604E-5	6.317226103707777E-8	1.7472518760496065	-1130.617133417728	28.04015243058027	45.322193554736735	143.42438121439142	566.2082200990263	1199.2983919772107	198.7157278729327	8	49	1	17	62	33
898610000	-46886.47023350749	-45384.0206108775	-1502.449622629989	-45384.0206108775	253.04485013585506	0.4451786779435886	0.913113809305341	0.03455282670656713	0.34121450443662904	0.05514528319743922	0.021523134881611575	0.04323321091109792	1.4818641112844438E-4	1.2440085601147177	8.59986492360544E-5	5.869498146799923E-8	1.6159704867504745	-1142.6417947281127	77.23939266609199	69.38558203415946	671.8231818996774	882.548211207331	1159.096234723407	419.05315649681694	7	51	18	33	29	32
898615000	-46847.905582590465	-45388.698239269324	-1459.2073433211394	-45388.698239269324	314.9858558944043	0.4692916460134238	1.0279068675130394	0.033881103716496615	0.34121450443662904	0.04643089031443515	0.021523134881611575	0.03244176190139574	1.5463757472450448E-4	1.345415322160664	8.459834192404079E-5	7.10422844569985E-8	1.8420529515806627	-1139.4268805224153	142.80814889575424	56.069874148114444	301.8873543361956	706.7228248686954	1309.6946673302532	360.1504067983297	8	51	1	48	24	38
898620000	-46870.10741486418	-45394.78536488248	-1475.3220499816996	-45394.78536488248	261.06540879809836	0.4692916460134238	0.9299844866431405	0.03711137195562082	0.34540377499342056	0.04643089031443515	0.021523134881611575	0.04125060158339397	1.4399275851737645E-4	1.3345449282552568	8.592063386357518E-5	4.667737763789431E-8	1.5788519375934322	-1139.805329416719	83.13081264653974	48.90828770830703	204.54090885638223	957.5958481429733	676.9298524669194	521.2859315659474	10	48	9	67	5	31
898625000	-46849.952405350414	-45389.84778144912	-1460.104623901296	-45389.84778144912	298.2933298125418	0.44405864790670685	0.9299844866431405	0.03773404057594332	0.34540377499342056	0.06534845956103037	0.021523134881611575	0.04125060158339397	1.5938142657535736E-4	1.3396357046139005	8.825676265202666E-5	5.4689279249362516E-8	1.7066948518339087	-1151.206971320225	175.17560344117166	64.38325645980117	405.0322209148346	1235.4600261302012	921.9046510096305	538.3952479401505	3	56	12	39	19	41
898630000	-46846.280015742224	-45403.86491303843	-1442.4151027037956	-45403.86491303843	356.41750086628474	0.44405864790670685	0.9299844866431405	0.03773404057594332	0.3495145344153343	0.06534845956103037	0.023600573907499055	0.040827696353969545	1.6049519609714864E-4	1.3513825629253111	8.860539356504173E-5	8.700484830343048E-8	1.8966123600577607	-1116.0033429714006	295.7785180035571	44.26499277209745	337.119027519534	1299.7507271007078	325.77832239240206	153.1071079608582	4	56	16	61	31	2
898635000	-46844.73504975465	-45391.76418905021	-1452.9708607044395	-45391.76418905021	314.26000020845663	0.47589749730327946	1.053612397917448	0.03773404057594332	0.3475655435390036	0.04846197170653733	0.023600573907499055	0.03985362774424655	1.651801161416964E-4	1.3262819284644525	8.719848469581806E-5	5.7458922203267665E-8	1.5770359496975122	-1132.0243758752763	97.32913283779112	77.34494597845192	507.5629025521733	917.6427203353356	327.7687981360214	128.7337887400677	3	59	2	73	28	5
898640000	-46827.313075946025	-45392.5931298583	-1434.7199460877223	-45392.5931298583	276.5830638095583	0.49948253076238647	1.1788908021353333	0.03773404057594332	0.3475655435390036	0.04846197170653733	0.02310091593705516	0.04425405213838655	1.6835669710307021E-4	1.3840790464450474	8.845416550432795E-5	1.0670163748617349E-7	2.1755565342405108	-1146.1914410617776	193.43464599245047	72.02148949307696	162.30651291857797	846.0390231930221	1465.272794750332	362.9968255166112	1	56	5	65	5	38
898645000	-46818.846596319665	-45403.46139874655	-1415.385197573117	-45403.46139874655	279.97363127045367	0.49948253076238647	1.1788908021353333	0.03972349914340464	0.3475655435390036	0.06439763401183858	0.017186293518145872	0.04425405213838655	1.6720810367410168E-4	1.2955564932776793	9.059365615731139E-5	7.366895311670502E-8	1.9527197271770667	-1133.9327014697622	46.54180999811166	69.43011872806062	111.86134538947496	869.3092260011049	790.0114684093267	334.79766838764743	8	49	5	80	1	27
898650000	-46830.082777811615	-45415.42358820409	-1414.6591896075292	-45415.42358820409	286.9457085613505	0.49948253076238647	1.1788908021353333	0.03972349914340464	0.3686820984453701	0.06476069894586514	0.025012804029585767	0.039015615054941735	1.591532275263387E-4	1.2935058665644166	8.48859667320003E-5	4.003529247712867E-8	1.5596897028155126	-1129.827176416293	178.08149687398745	58.27702074239322	162.35668316426296	715.7144837611315	1473.5904060247992	294.58479852498937	2	55	3	67	10	33
898655000	-46833.969057349845	-45386.18261592828	-1447.7864414215635	-45386.18261592828	306.9014626837126	0.49948253076238647	1.0712017268774507	0.032599515030907945	0.3686820984453701	0.050512632172504915	0.021648599517555725	0.042371162270066313	1.600992387953316E-4	1.345088153345938	7.833804486080963E-5	1.0534444925741611E-7	2.1195401625236263	-1140.2593955077425	17.301612178638567	76.36856595432988	402.1934630749115	831.8301304239797	1520.873300981173	473.7029896966138	25	31	10	53	19	32
898660000	-46862.23117571212	-45410.21422581286	-1452.0169498992582	-45410.21422581286	321.6187796526618	0.49948253076238647	1.08417695856249	0.032599515030907945	0.3381804665294929	0.05778297211353756	0.02369249073198531	0.042371162270066313	1.650675898297658E-4	1.3218542065217922	8.388459384532963E-5	5.930216903697827E-8	1.6170333596654278	-1128.7411120875088	26.216839692788064	66.26327295989503	353.4452841766931	866.8262249239914	1605.8261581372524	788.7565167801665	13	46	23	35	13	40
898665000	-46880.46686696024	-45422.60556291964	-1457.8613040405953	-45422.60556291964	333.21195402872047	0.49948253076238647	1.08417695856249	0.039417776008250804	0.3381804665294929	0.05732175002875695	0.021778675975137957	0.04324166050596174	1.6562014369978862E-4	1.324880445355891	7.903060484966494E-5	6.843661239755145E-8	1.7105979160307885	-1142.7873327717334	23.90682528840921	65.91222041653668	276.81938465524235	1003.5479265609385	1006.4887600530121	848.8609087788986	1	54	4	40	1	70
898670000	-46808.762701864165	-45405.792322098365	-1402.9703797657992	-45405.792322098365	352.62271570106657	0.47774101982979833	1.1123842320290533	0.039417776008250804	0.3381804665294929	0.05732175002875695	0.01738900480325141	0.045463568953547584	1.751878709918122E-4	1.430430835366293	8.22144934032894E-5	5.312885727447008E-8	1.6941889321608408	-1140.729845466642	34.00177619490785	46.80321755487535	111.77345918138553	544.0018330598756	854.616854086198	930.7344213432957	6	41	12	16	24	71
898675000	-46830.38687322586	-45395.4894117144	-1434.8974615114623	-45395.4894117144	414.54844472364715	0.47774101982979833	1.1123842320290533	0.03775085006331165	0.3591865421644115	0.052339023295530154	0.01738900480325141	0.045463568953547584	1.6942993696533582E-4	1.3916664662292193	7.937690559183845E-5	1.294004076128031E-7	2.2327475580239824	-1134.4632717322936	48.79720406257123	56.2634194373318	228.0051173292466	540.5350550127687	834.3392504688863	755.9729897930199	41	14	11	1	26	77
898680000	-46837.82932584569	-45391.90139717185	-1445.927928673837	-45391.90139717185	326.10416217043223	0.47774101982979833	0.939853030657164	0.03823547634031401	0.3526617349773143	0.052339023295530154	0.023202416339675798	0.0405814018999188	1.6959686575644485E-4	1.399843506432242	8.220314087548903E-5	1.0787576333702544E-7	2.098749367936515	-1142.7074523141655	62.161833520137954	131.450862444582	510.60939263739897	852.8866806165863	1091.9901240799811	851.2102948264622	55	6	10	5	29	65
898685000	-46827.37670895494	-45395.67135799567	-1431.7053509592663	-45395.67135799567	360.5883442575411	0.45667126927900276	0.939853030657164	0.03717795888367784	0.3526617349773143	0.052339023295530154	0.023202416339675798	0.0405814018999188	1.6410697934134144E-4	1.3696181838345358	7.845363971079301E-5	5.0204904533464984E-8	1.545869651768076	-1123.919775965525	49.824605700795644	86.92273377318652	216.2355811920368	620.3703352724132	1046.0106285927823	720.4332462818907	59	4	7	12	19	69
898690000	-46858.13872843712	-45392.477093582005	-1465.6616348551172	-45392.477093582005	295.76231324155515	0.45667126927900276	0.9278027654480354	0.033548014478686744	0.3526617349773143	0.052339023295530154	0.023202416339675798	0.0405814018999188	1.5986865493794025E-4	1.3530721279596272	7.482815285038149E-5	7.27558624716753E-8	1.749870848926383	-1139.1084890869827	50.333383155825956	121.30677569465036	874.224384860861	616.3428272793149	894.2163909451384	819.142503837505	64	1	2	12	23	68
898695000	-46841.55699858826	-45395.212993314875	-1446.3440052733827	-45395.212993314875	330.96142741214055	0.45751174988746907	0.9278027654480354	0.03921784934217983	0.3526617349773143	0.05422319550967444	0.023202416339675798	0.05211493366481567	1.4952187555107265E-4	1.403063177956214	6.783863468538072E-5	6.197074283952905E-8	1.8986389872715237	-1155.3299698051094	49.56558917090401	94.67509789592692	291.0195385080771	686.689423879738	1180.4279117591145	554.883510233466	61	4	13	1	58	33
898700000	-46799.0658480037	-45377.14304546389	-1421.9228025398138	-45377.14304546389	326.12058506336405	0.45589048953687433	1.0131887471201244	0.036871615754879496	0.3402218711141639	0.05422319550967444	0.023202416339675798	0.0404352665663578	1.7182167401240766E-4	1.4590502287227782	7.373210477111293E-5	4.847909351487113E-8	1.678986266433885	-1164.3672692949435	57.61170082087868	101.1029794823877	384.1605186234657	989.1182616647733	1288.461668476772	763.1369785004791	62	3	4	3	55	43
898705000	-46838.07675992687	-45400.58852969102	-1437.488230235853	-45400.58852969102	311.3568606259926	0.45589048953687433	0.8795873353795485	0.04272379901766328	0.33847653385966553	0.05422319550967444	0.023202416339675798	0.04262188063231002	1.566719560666131E-4	1.3522051734757603	7.010603035455051E-5	4.2438909456824014E-8	1.609315445723654	-1162.662747448489	57.53399060842446	103.30820599516295	464.3787222749678	1235.0349598939438	1379.7091820515031	575.9192885347888	55	8	13	9	65	20
898710000	-46836.14762925768	-45404.889266384525	-1431.2583628731527	-45404.889266384525	324.1988122505001	0.45589048953687433	0.889487742219731	0.04272379901766328	0.33847653385966553	0.05422319550967444	0.023202416339675798	0.04294407092132931	1.6037821923685851E-4	1.473730323938521	6.895723658544299E-5	5.132145950557809E-8	1.7451781691442938	-1164.8541746094727	69.4828024839107	59.467193225463674	96.75468547064655	281.0910165441569	1317.5871656468403	317.04252741659843	51	9	2	5	78	25
898715000	-46801.398099410995	-45393.528404199395	-1407.869695211598	-45393.528404199395	345.19431953431274	0.41687552916349374	0.889487742219731	0.03536037196931838	0.33847653385966553	0.053250258953801505	0.023955070797925238	0.04294407092132931	1.7058215107774416E-4	1.40259059049181	7.014898967136766E-5	4.1296981256733456E-8	1.614256703125377	-1164.3324222901574	110.79619801830364	40.484007218087754	48.59884087674285	289.90653933314894	1335.7874702409133	391.37497411353195	32	2	27	15	71	23
898720000	-46841.76300553064	-45400.39126557024	-1441.371739960405	-45400.39126557024	348.8522158835901	0.41687552916349374	0.7195579977853289	0.04698081200395896	0.33847653385966553	0.053250258953801505	0.023955070797925238	0.04045716313382449	1.69064847875974E-4	1.4077391416744856	6.764772287093172E-5	4.53405591139276E-8	1.6332424831070453	-1184.6503566403655	104.27684496911998	27.53996710125126	64.3902717900946	449.6747922075367	1273.6919892595215	551.0963653852003	38	2	20	6	69	35
898725000	-46800.13282005289	-45374.72920246422	-1425.4036175886622	-45374.72920246422	353.66180974093544	0.41687552916349374	0.7195579977853289	0.03630048171893913	0.3378774161405914	0.05526393893473773	0.02372287692420553	0.04167253238219157	1.6785154583272304E-4	1.461463947263009	6.873584150434442E-5	7.985753788052192E-8	2.0244483460144007	-1177.4556771364505	140.51316234271746	51.07775049953365	73.51013460384966	463.72479749553634	1327.1849114264849	487.1813820215575	16	8	38	9	67	32
898730000	-46838.54382967946	-45391.22292247765	-1447.3209072018094	-45391.22292247765	343.3803062580741	0.4166316878380838	0.8550571379628195	0.039760169324651415	0.3476696391766188	0.05802220296381654	0.02793280508317069	0.03774989586040975	1.5645704772186307E-4	1.3990321099876357	7.162755324156988E-5	4.567397206258293E-8	1.6219373170938935	-1167.7866558046358	110.02421966880378	31.862667572867394	108.85346549849496	221.26057377227593	1127.2804307206827	231.66997694699157	50	6	5	3	92	14
898735000	-46832.90341618354	-45382.43735433362	-1450.466061849916	-45382.43735433362	397.50833335905554	0.4244204317708582	0.8550571379628195	0.03655926014284757	0.3476696391766188	0.05460606426255557	0.018639872411134042	0.036003631034737714	1.6113964723366163E-4	1.5073405498164973	6.880093592329136E-5	5.599556433890481E-8	1.7866467637603278	-1182.934857108293	82.44563105949507	145.8066105212154	693.3924370516706	859.6392881953277	1122.7685833452958	722.1560452162647	60	1	2	2	85	20
898740000	-46828.80888841328	-45395.63256935539	-1433.176319057894	-45395.63256935539	361.779411887724	0.4244204317708582	0.7668082176440975	0.03655926014284757	0.3476696391766188	0.05460606426255557	0.021708966405836614	0.036003631034737714	1.5790964744078352E-4	1.4000769123575212	6.587273472992692E-5	6.115167343479086E-8	1.8972022019436503	-1176.727818074375	59.73816553304705	81.20568156506087	64.40980911382978	412.8703320961177	1035.9922774886202	441.0342721455728	36	10	11	16	66	31
898745000	-46818.40855374765	-45407.25165424797	-1411.1568994996776	-45407.25165424797	360.3976589818679	0.4244204317708582	0.7890158421920431	0.03655926014284757	0.34412941339685454	0.04818696938291649	0.021708966405836614	0.03596357245770718	1.6417174174605418E-4	1.4545015768447815	6.748667444773973E-5	4.16786274031729E-8	1.7007135294604965	-1175.921090443731	61.980558852679145	109.51675639304892	178.106622741847	502.32950394674384	1175.5544611149119	548.222835235754	52	5	1	6	74	32
898750000	-46798.590858086536	-45382.91493464008	-1415.675923446455	-45382.91493464008	360.2604819946433	0.4118359203183213	0.7890158421920431	0.039411523232375664	0.34412941339685454	0.04818696938291649	0.021708966405836614	0.0489661658048554	1.7481397139019211E-4	1.387965068481773	7.809794126572981E-5	5.595106322100401E-8	1.7170526704425635	-1154.7331896195037	66.35354353041528	268.2372124952445	862.2679324936005	1508.0439762029287	1070.0767099808572	286.4662748690868	60	6	4	12	62	26
898755000	-46813.237421149424	-45402.01997572158	-1411.2174454278415	-45402.01997572158	371.0862661411754	0.4118359203183213	0.7890158421920431	0.039411523232375664	0.3298900516837484	0.05266039083597615	0.018631173591673048	0.04288316752070173	1.6095344521095044E-4	1.456632294676696	6.88601005995759E-5	4.822308801430159E-8	1.7885294785633554	-1160.9443992621182	67.65917529721477	194.08462417443025	1144.7423150229404	1608.6436683600703	832.0773014412481	299.97432328080816	62	7	37	3	49	12
898760000	-46814.71999287048	-45370.48946663094	-1444.2305262395403	-45370.48946663094	347.7015198434584	0.4118359203183213	0.7890158421920431	0.039411523232375664	0.36515056173780025	0.05266039083597615	0.02488406718400329	0.04094267554376174	1.689775177293271E-4	1.316568455659421	7.237900466978769E-5	9.082941139464616E-8	1.993617873960204	-1152.8002961501031	65.16507699028097	208.45535585421302	1065.190901571435	927.1575794900517	1163.399773832599	246.64714927318218	61	6	11	32	43	17
898765000	-46839.705326552415	-45400.44318268099	-1439.2621438714302	-45400.44318268099	346.0997144440592	0.4151982812257966	0.7890158421920431	0.039411523232375664	0.39860384164963014	0.056968479499182885	0.021086553860408773	0.04094267554376174	1.6427038452688041E-4	1.3284612772058213	7.107730667268422E-5	7.972720268395028E-8	1.9722342742111987	-1146.8876989965797	61.346711836834885	203.67261631304854	426.24651552102546	1056.1125858306038	646.5846025607785	33.70730855158432	61	2	12	67	24	4
898770000	-46834.822428911255	-45385.55692596101	-1449.2655029502444	-45385.55692596101	297.21926426187713	0.40804609737629227	0.733479393887638	0.03339534201468384	0.34013541402353786	0.05801055188942942	0.021086553860408773	0.04094267554376174	1.597483870701137E-4	1.322186899686694	7.509223204410339E-5	4.945953362670801E-8	1.6140504130565363	-1139.4703539597613	53.55121014396533	132.43797092504423	608.0746221572001	1050.0457116521043	443.4949064053551	203.95573295007804	58	11	10	71	12	8
898775000	-46864.05060417843	-45400.51919743759	-1463.5314067408365	-45400.51919743759	318.53882237856726	0.4111715356892602	0.8112335311339005	0.036507568051534045	0.34013541402353786	0.05368489794192102	0.021086553860408773	0.04094267554376174	1.5353688685888352E-4	1.387888312413941	6.952906366393794E-5	7.418578439926854E-8	1.8380025291924635	-1149.86705560077	47.555375674071314	197.10890338145086	512.3256213433338	1290.382195095326	378.8933441475983	25.60255604841518	60	6	2	82	16	4
898780000	-46860.25020157418	-45407.697958553545	-1452.5522430206356	-45407.697958553545	324.5730707229766	0.4111715356892602	0.7338534165314062	0.036507568051534045	0.34013541402353786	0.04945447850086295	0.018504939937264018	0.04039097683450824	1.6114680308025427E-4	1.3710396963726432	6.94966290917568E-5	1.3372480676179922E-7	2.29471427095177	-1147.1910239918366	52.32466031426947	150.4243406184885	438.93426376659517	1396.3261847204624	700.7533957547706	110.97044698682704	58	10	6	71	20	5
898785000	-46862.130246665336	-45397.88419506001	-1464.2460516053268	-45397.88419506001	327.97827716884615	0.3701425856508171	0.6532315548817763	0.03726702047399463	0.34013541402353786	0.04945447850086295	0.02060909982191394	0.04039097683450824	1.5912318304516995E-4	1.3383415395978728	7.080835044338264E-5	1.1288717347548753E-7	2.1421122188667834	-1151.972313902125	47.95146598760148	192.8087601897473	523.8052684571691	1028.3023224212923	458.7607705879201	82.43283603256275	59	2	4	86	16	3
898790000	-46860.92520597105	-45406.26860912173	-1454.6565968493128	-45406.26860912173	316.2042086496263	0.381630727956443	0.6237789448047554	0.043791663814828054	0.34013541402353786	0.04945447850086295	0.017677405276989352	0.04039097683450824	1.6543794590195105E-4	1.3741039820890895	7.28471356346526E-5	1.1140411930906738E-7	2.1631106220987384	-1146.5058900755255	57.716507098476285	234.79624088516934	701.614526470174	1484.6112389245554	918.0366738729622	73.32295742282693	58	2	22	67	17	4
898795000	-46851.44819573074	-45411.749606248755	-1439.6985894819916	-45411.749606248755	333.8226160686667	0.41430689318651603	0.6237789448047554	0.03959022136041198	0.3303566285441396	0.04945447850086295	0.01740123768890396	0.04307725884468714	1.597809727794339E-4	1.4078616184258108	6.795274378781178E-5	1.5959968041066127E-7	2.59202762496001	-1145.1012561776267	59.3184782129787	56.64450599996252	508.40782175543234	1241.9102212194825	810.8157307354192	174.543750515557	30	32	22	61	16	9
898800000	-46839.22719240135	-45395.92526332146	-1443.3019290798904	-45395.92526332146	407.1007309302492	0.42109159847210487	0.804108835360205	0.03959022136041198	0.31990517838361315	0.05327706804760127	0.01740123768890396	0.04307725884468714	1.7030699756456245E-4	1.4158885939168315	6.958942154320572E-5	1.8575126001126757E-7	2.585325373982387	-1138.9105458985525	39.9624646521785	56.27365912808818	522.5088856907843	1475.321135839418	625.7049815458554	285.82496301076424	28	34	19	49	30	10
898805000	-46841.23808934221	-45406.83659399326	-1434.4014953489427	-45406.83659399326	384.5707014114244	0.40501848846792904	0.6850768044450651	0.03959022136041198	0.3400599221444055	0.05327706804760127	0.01740123768890396	0.03752657150239626	1.644997284156163E-4	1.4904850153101004	6.694928920947162E-5	1.3507919281702312E-7	2.340394674963919	-1151.8157693948272	52.139305689389616	80.67275038415472	577.640044208625	1305.6768332146783	758.5888437817399	269.96099895130817	46	16	13	58	28	9
898810000	-46870.66591849899	-45421.71410904118	-1448.951809457806	-45421.71410904118	320.0805636015341	0.40501848846792904	0.6850768044450651	0.03959022136041198	0.3684585473149111	0.05327706804760127	0.021844167126935977	0.042268138674148574	1.5877517390980997E-4	1.3519836914613181	6.728738506842929E-5	5.6059205384377816E-8	1.712690098408058	-1148.1866499756327	47.91180799832537	155.8254997854273	934.5352213595859	1199.2460163102846	1079.0000543632414	150.16192138357033	59	4	13	65	23	6
898815000	-46864.50815663393	-45418.674755660024	-1445.8334009739049	-45418.674755660024	290.17532491692225	0.38866934974838313	0.6850768044450651	0.03959022136041198	0.3727427627104907	0.05327706804760127	0.021844167126935977	0.04002494869828079	1.613762323346202E-4	1.3606530310191738	6.676411636064077E-5	8.832746397325198E-8	2.031555288441457	-1154.3310193144707	58.950854594920145	174.68892078259182	333.33081692070743	1288.6947076213514	720.9444288143911	17.96837306026179	62	1	1	72	30	4
898820000	-46883.53994423844	-45425.42458810024	-1458.1153561381943	-45425.42458810024	329.67210734023155	0.4113417785794624	0.6850768044450651	0.036740609576617074	0.3727427627104907	0.05327706804760127	0.021844167126935977	0.04002494869828079	1.5932515301634852E-4	1.368117876467278	6.765137629103237E-5	4.188446015813609E-8	1.5257019242680792	-1166.9885436082197	69.64935005271703	133.13435947323677	307.6000496114874	1388.9509964778588	749.2185770918509	116.56738213237956	60	1	2	79	21	7
898825000	-46906.58653035055	-45437.166973990395	-1469.4195563601556	-45437.166973990395	332.6403297627946	0.4113417785794624	0.7321089848240161	0.03350128096452222	0.35620002747238416	0.05187741015009359	0.021844167126935977	0.04782755899953393	1.521231736139516E-4	1.4860435523888338	6.584796408418944E-5	6.253471703718687E-8	1.8152945207744056	-1163.309143335138	42.65408143755726	154.99471118728343	635.6579096449676	967.5165199582857	327.04401338154787	37.345921907966265	59	3	4	94	9	1
898830000	-46881.424097851464	-45404.58877576911	-1476.835322082358	-45404.58877576911	328.51944418318135	0.4113417785794624	0.7321089848240161	0.03775981408988607	0.35620002747238416	0.05378953015104169	0.023934333773965383	0.04782755899953393	1.4759453433866072E-4	1.3619706023466245	6.687099445934777E-5	1.1425601297261132E-7	2.254007144930125	-1153.7662360757456	52.78077707314293	119.96782646827799	777.3024450996747	1190.07784169969	540.8209284983845	59.93400941434266	61	1	10	79	16	3
898835000	-46886.613323413774	-45419.59270706874	-1467.020616345037	-45419.59270706874	325.2013878603465	0.4113417785794624	0.7321089848240161	0.03775981408988607	0.35620002747238416	0.06357423072679033	0.024352403524692645	0.035466914063571484	1.456892948791224E-4	1.481800735645544	6.911617655189163E-5	7.461949963417897E-8	1.9464034968625195	-1160.426105378732	55.01080913646892	69.70154302022195	213.32644851497616	1106.3965323006255	489.5097565417941	14.934383726203366	60	1	2	90	16	1
898840000	-46869.842542085804	-45396.65444241452	-1473.188099671283	-45396.65444241452	353.9029906083255	0.4113417785794624	0.6628979035935235	0.03775981408988607	0.3466308334425374	0.052554267289751495	0.0208232740564354	0.035466914063571484	1.4535226524709256E-4	1.4160021305124735	7.037573561550405E-5	1.288893040369597E-7	2.3351175717317605	-1144.9823651215893	47.144991962360415	66.11404018639217	536.8854045720608	1055.0671901076248	402.9920442152963	190.3297834671457	61	1	3	89	13	3
898845000	-46889.8338053148	-45386.928798543995	-1502.9050067708101	-45386.928798543995	342.61544195543297	0.36649529220111077	0.6939693668199566	0.03775981408988607	0.3483024186384198	0.06501373014009548	0.0208232740564354	0.040590729084260355	1.4833160363264625E-4	1.3177251452799905	7.304176945355134E-5	1.0045146609271934E-7	2.012988307813703	-1145.1070171280633	41.4464355303662	99.9538659179145	795.437544595114	1064.5639086395654	318.98632984186406	190.38941658697053	61	1	20	75	10	3
898850000	-46886.23093923871	-45403.542999919795	-1482.6879393189124	-45403.542999919795	328.3228114767299	0.373849359652625	0.6766606539565494	0.03775981408988607	0.3483024186384198	0.06039636290617229	0.020296504290470984	0.043061418504425394	1.5452595896392569E-4	1.2427281979156604	7.949559521915682E-5	9.581611929530963E-8	1.9334938500546595	-1139.1759725375769	59.90061290573267	97.9670654284096	644.1412854037097	1236.7225898611175	620.8144563980845	373.9853620595186	58	4	8	74	6	20
898855000	-46844.021053545555	-45397.08425843695	-1446.9367951086008	-45397.08425843695	322.8960321778743	0.373849359652625	0.5742815044468522	0.04016875509581031	0.3483024186384198	0.046079978223413254	0.020348473585902443	0.045332566430563465	1.5571435570509891E-4	1.4350213612897018	7.735517237793909E-5	7.78354537087489E-8	1.984180636227842	-1147.714946511238	61.03157993302275	178.00001625129883	585.0053634075834	1058.24153650413	181.06216841101065	172.95184842514072	56	4	28	67	13	2
898860000	-46871.054111067446	-45403.03805614966	-1468.016054917788	-45403.03805614966	301.14012099073045	0.3218132303835328	0.5742815044468522	0.04111068499579569	0.35268451034823395	0.05117756652346858	0.020348473585902443	0.045332566430563465	1.6097014559046752E-4	1.2760607791771281	7.86285312975682E-5	7.778053615032832E-8	1.9625009513858394	-1164.2823180890532	54.28453837855248	136.43924794407505	773.5764652034937	1041.8921655792012	475.6207912342831	186.36308024028818	55	8	42	36	18	11
898865000	-46836.13058509573	-45391.30956485872	-1444.8210202370124	-45391.30956485872	307.9351510494534	0.3255990392127632	0.5364549803426372	0.04091398124447735	0.3797707747231228	0.05214335855740408	0.020348473585902443	0.045324091354271956	1.654179619959819E-4	1.4176179554683643	7.81952962250594E-5	9.138406633247652E-8	2.0986261215938047	-1150.2806206490968	68.92210268157402	527.4899685382508	776.5356507597951	1230.5315127371618	610.1600245604659	76.07859403007083	62	8	14	50	33	3
898870000	-46870.821158735824	-45400.307663056	-1470.5134956798247	-45400.307663056	333.3419894230286	0.3255990392127632	0.5364549803426372	0.03712641777027135	0.3411319076648471	0.05107784408371633	0.020348473585902443	0.045324091354271956	1.6671917343197078E-4	1.4271188178724932	8.13209540058969E-5	9.32401099830813E-8	1.9370498578164628	-1151.6866508697794	75.86630177629598	589.4095426652531	1079.1379768454638	929.2661708583593	476.5082595202153	46.72520185415539	62	8	33	33	31	3
898875000	-46882.74330032846	-45429.89028258485	-1452.8530177436148	-45429.89028258485	287.4481094498521	0.31758426506257975	0.5364549803426372	0.03712641777027135	0.3411319076648471	0.04579647902442664	0.02206468033502924	0.045324091354271956	1.6347062034278065E-4	1.36125662547823	7.942736127718637E-5	5.599181272389121E-8	1.678825372140487	-1148.9899996651386	68.97711352075203	373.4745238634838	358.49606643413523	1151.4253692841812	371.1936856132123	7.482571304337772	61	8	5	67	26	3
898880000	-46869.633157520344	-45410.61783407445	-1459.0153234458955	-45410.61783407445	311.3689088978722	0.3501991461267382	0.5539102829265863	0.03899252213182519	0.34326678905391467	0.06072324408912277	0.01836442843675692	0.045324091354271956	1.6011349039307825E-4	1.3345350442326502	7.559129518785012E-5	9.335491234402069E-8	1.9707482691322513	-1146.8072103118166	62.27072250944666	188.96439149130126	748.2371912567429	1360.3323880231508	460.70054203457954	34.935202050133896	60	2	2	78	26	2
898885000	-46864.74668597793	-45407.59699322479	-1457.149692753142	-45407.59699322479	334.1324121472109	0.3501991461267382	0.5539102829265863	0.037954420671287514	0.36562503988403455	0.05755702409851959	0.01836442843675692	0.04714187120167277	1.670828006434175E-4	1.3019817822749453	7.866066784904371E-5	1.5418592890379885E-7	2.25339340726328	-1138.9574030188435	53.72767590250513	203.5929897096748	666.9521232270992	1080.4098638671696	548.5403175651231	172.13386481909927	62	3	13	67	18	7
898890000	-46873.814388631115	-45420.657434399654	-1453.1569542314635	-45420.657434399654	307.1364269007725	0.33373009823685634	0.5539102829265863	0.037954420671287514	0.36562503988403455	0.052833214200441736	0.02077869282668165	0.04714187120167277	1.6325365442113306E-4	1.359704483489168	7.48246326083228E-5	4.3664570817539614E-8	1.4769505796030857	-1145.4460983467493	54.787878260775834	359.79518714827617	940.981500099515	893.6733276877983	549.3329152200579	23.588405117428056	58	1	44	42	22	3
898895000	-46844.78123060175	-45406.673835156915	-1438.1073954448336	-45406.673835156915	382.1100301481106	0.3455531604251477	0.5794848365708158	0.03397471651432364	0.33336877785375635	0.052833214200441736	0.01994439647319546	0.04714187120167277	1.660345383583599E-4	1.354113229674469	7.289239407361123E-5	4.1762832787216275E-8	1.4933603699586009	-1145.8750125393888	50.799391850958116	290.4706811546802	912.5930455024106	1139.478382641447	808.3503200474961	62.47416289578208	59	4	23	31	49	4
898900000	-46849.92815001007	-45400.06221293532	-1449.8659370747505	-45400.06221293532	355.1968075282515	0.3496505872567867	0.5794848365708158	0.03397471651432364	0.3712533914820289	0.05774802759133791	0.01994439647319546	0.04714187120167277	1.621302638827051E-4	1.4529519394311934	7.51510947132921E-5	6.47243848445836E-8	1.7396831589429578	-1139.2440850953087	51.49824087551873	209.59476526619915	834.8078525293536	776.9472215126798	924.627509918329	384.63561038116325	61	2	48	37	13	9
898905000	-46853.160328967286	-45393.13135058666	-1460.0289783806281	-45393.13135058666	390.9977422778856	0.3496505872567867	0.5794848365708158	0.03397471651432364	0.34803990633328263	0.05774802759133791	0.022582698072213418	0.046035665416336614	1.6318502853101668E-4	1.4081680139365393	7.519035699849807E-5	1.092354764105299E-7	2.034962443024426	-1141.1818882009604	60.34297330039748	356.47376364880046	833.962573817911	1229.7602741097319	1716.7136769672863	312.6341447663603	60	2	53	38	3	14
898910000	-46858.42748749124	-45405.26622317891	-1453.161264312331	-45405.26622317891	359.1032119582373	0.3496505872567867	0.6311776237082207	0.035150942676785424	0.34760255353609404	0.053130825980338595	0.022582698072213418	0.0365751481030098	1.615410505739068E-4	1.4454370111671773	7.246060704739208E-5	1.6245992602356979E-7	2.671837136292983	-1156.949546047885	52.45970254156947	421.363593736228	1201.2825079746265	2725.4761491409813	655.8499754039624	146.54747197831136	60	15	56	7	25	7
898915000	-46862.55115986452	-45398.607441589076	-1463.9437182754375	-45398.607441589076	428.80612703043306	0.3496505872567867	0.608562613997519	0.04000544876971598	0.34760255353609404	0.053130825980338595	0.022582698072213418	0.0365751481030098	1.5977529193681936E-4	1.5225673176014252	6.78928946032102E-5	3.989801141808383E-7	3.4371251309362703	-1152.840052873708	62.16347770768707	663.4153743167186	1079.8144438059066	786.415505564583	100.69108964740944	73.27822966797319	61	28	61	15	2	3
898920000	-46849.65665764671	-45404.31843524552	-1445.338222401184	-45404.31843524552	364.32645856223513	0.3496505872567867	0.5868726167406844	0.04000544876971598	0.32945325918915047	0.05207621004162816	0.022582698072213418	0.0365751481030098	1.6540936296549532E-4	1.553667811835158	6.70588057391317E-5	2.911018428090766E-7	3.3377144370678233	-1157.1242697937112	64.97479674423325	555.6601631511122	1136.115619218659	3289.3313321227224	577.1110233068032	78.5735460272354	61	22	58	8	16	5
898925000	-46874.982109628036	-45401.061689459	-1473.9204201690377	-45401.061689459	363.5790896291944	0.31701398573022155	0.5421515471285103	0.04000544876971598	0.3627871099062439	0.05917413243063223	0.023832070762473827	0.0365751481030098	1.6842996765578536E-4	1.4695117578383383	6.959479978410241E-5	1.0747230711147222E-7	2.043586742771028	-1147.8954567439691	53.971465620612456	728.23623450405	1487.8487715339763	920.3965158200691	605.875936668717	24.900971578023118	60	36	17	39	12	6
898930000	-46828.03291859416	-45391.05491298846	-1436.9780056056966	-45391.05491298846	328.67709736397546	0.32585989246164815	0.5421515471285103	0.03794787151063007	0.3627871099062439	0.05917413243063223	0.022763247505606345	0.0365751481030098	1.701946528616181E-4	1.5345182205517212	6.725635317256558E-5	3.605381323647787E-7	3.4820857695965794	-1163.9671664084315	69.03209146410697	627.3040328438118	1470.5200491574506	498.4004073456193	518.7760145921764	42.484122159677725	61	28	52	7	17	5
898935000	-46860.36079521906	-45392.516771964336	-1467.8440232547246	-45392.516771964336	357.41423311288827	0.32585989246164815	0.5421515471285103	0.0424121212985931	0.3324491156328805	0.05974534980870766	0.022763247505606345	0.03582231266868644	1.610988072476658E-4	1.4977059319734696	6.350682460093898E-5	2.2875404103728618E-7	2.887660700199025	-1174.6838542177018	87.25499130840372	321.1333878678273	1360.4754574723954	967.6262028784407	169.4033221435367	66.55519476730825	61	6	64	29	7	3
898940000	-46851.80231270464	-45384.821753189775	-1466.9805595148616	-45384.821753189775	360.4104708864818	0.32222938418353025	0.5652042099536139	0.03370211440213201	0.3290501753997882	0.05974534980870766	0.022763247505606345	0.04201359873438064	1.6916387273189522E-4	1.4665188473886894	6.877610538693044E-5	1.331518735002135E-7	2.3022194653615196	-1178.316234611795	82.53067034370892	1150.4955810014362	1646.5096311700183	1064.5023508308564	1621.1202744837237	170.54454255475136	63	42	28	26	6	5
898945000	-46860.52623507882	-45401.89700669499	-1458.6292283838238	-45401.89700669499	394.71758702223485	0.3617457301208286	0.5652042099536139	0.03955326895052234	0.3493647373865337	0.04722375837372084	0.02088474621442136	0.03828035782853593	1.560998437801627E-4	1.42809589169345	6.246080526421159E-5	5.549034402738797E-8	1.9012547447000852	-1189.2430681623198	64.59732770092126	880.871481901914	1188.4680147616193	1132.8587009933926	1064.7886858906677	164.41243510727614	58	13	51	16	22	10
898950000	-46828.6923689266	-45385.92685539075	-1442.7655135358468	-45385.92685539075	380.50280274328696	0.30147585994350534	0.5250513470495137	0.03338309305352174	0.34781274384121397	0.04722375837372084	0.018195741474194827	0.03828035782853593	1.6560819544351576E-4	1.4285490991639815	7.130580875609211E-5	5.6638074064602135E-8	1.7868165961624172	-1172.2138735777933	74.5645542552794	433.63611207240484	1406.422616193613	1192.1287072658681	1179.7932856102095	109.82397022212224	57	9	22	51	20	11
898955000	-46838.86484063426	-45391.69420004536	-1447.1706405889047	-45391.69420004536	381.42648154248303	0.2943566819075156	0.4672580489593797	0.03338309305352174	0.3445666128388156	0.04722375837372084	0.01773109482021344	0.03828035782853593	1.6748076374275875E-4	1.4650725269248743	7.212343555707774E-5	1.0154396752793327E-7	2.049519986489989	-1162.2129676759125	57.95227721891977	51.624662953252454	232.65260006275216	1258.6366338213577	692.0978864922594	204.49104671080894	54	1	11	78	20	6
898960000	-46846.336592688254	-45409.84165819149	-1436.4949344967595	-45409.84165819149	358.31506859493476	0.28842028965114597	0.5103053092797564	0.03493297600109583	0.3445666128388156	0.04722375837372084	0.01773109482021344	0.03828035782853593	1.6259032410353204E-4	1.3953373501447184	7.086192624088809E-5	6.586095074445641E-8	1.8196442102433812	-1151.855231803658	48.882634718167004	136.01732771094342	409.82786114877206	1062.5380396077405	679.7777834190333	123.00871894181202	56	3	3	67	34	7
898965000	-46871.56097875226	-45419.64925886024	-1451.9117198920208	-45419.64925886024	357.25558753784657	0.32099191686414674	0.5103053092797564	0.03493297600109583	0.3708135970827904	0.060672257728162746	0.020944298209498956	0.04250966668149116	1.5281302886179624E-4	1.4028750149962306	6.689245765000265E-5	8.102728109906658E-8	2.0896269978091433	-1154.4259829087061	47.173757254780625	116.26480801113308	484.13127275563284	1354.2534411117842	366.8451965180737	502.04733538806823	55	4	6	66	9	30
898970000	-46862.14869696726	-45402.29669063767	-1459.8520063295916	-45402.29669063767	316.329205727086	0.2998642609368367	0.4901197468158059	0.03493297600109583	0.35347537938942236	0.060778528457124385	0.020944298209498956	0.04250966668149116	1.6435124390733522E-4	1.4306857266846789	7.353427969646574E-5	8.274970645865682E-8	1.9516929756997623	-1155.5283202795051	42.93743218213573	46.411454274406076	166.96341038578495	1228.8810430392248	1028.4426629071295	401.9631190498882	52	5	8	59	17	29
898975000	-46867.15793621776	-45397.06175398292	-1470.0961822348395	-45397.06175398292	314.50873869470956	0.3048816566699298	0.4901197468158059	0.03493297600109583	0.35446528627821383	0.05161895716657156	0.02244240047462243	0.03985356123487175	1.5649469896337654E-4	1.303467516722384	7.023409397514713E-5	7.021677741055283E-8	1.8081270899364765	-1156.3806554157077	61.91850846245115	316.7417616072884	700.1838129965053	947.4231998516769	422.1930934784048	162.70087130503103	58	7	4	92	2	7
898980000	-46868.94863510058	-45416.24774483895	-1452.7008902616374	-45416.24774483895	315.59251473835087	0.321884015317	0.5134587853590438	0.034418322625123315	0.35446528627821383	0.06663450172289034	0.024533914657622807	0.03985356123487175	1.6324027029977756E-4	1.3851840330704	6.794053902272823E-5	1.0241208959221493E-7	2.067851337630139	-1155.1020493637666	46.35945091025284	73.73130443514074	272.95905252654694	1130.7739908833532	259.41919272836054	83.2958253048725	56	6	1	94	11	2
898985000	-46869.952216848804	-45399.45481302734	-1470.4974038214646	-45399.45481302734	319.79853572650666	0.28333438431563013	0.5134587853590438	0.035337505833033314	0.35446528627821383	0.04958641063596551	0.024593708290484507	0.0379554595657124	1.7000278563613022E-4	1.3955954695291464	7.286215481831498E-5	1.5280658327945694E-7	2.2027843592578114	-1150.6175763093254	68.372079806286	91.17638875526555	381.0438159268972	977.2938280668978	451.0000130004649	37.67149079436656	61	2	7	88	9	3
898990000	-46842.24442841051	-45405.304768416005	-1436.9396599945007	-45405.304768416005	301.5463819960044	0.28333438431563013	0.5323496059449626	0.035337505833033314	0.35446528627821383	0.04958641063596551	0.017313676899400728	0.03789125140399846	1.7450352921225977E-4	1.4845781710515984	7.475925433859007E-5	9.068573913058235E-8	1.86317790475568	-1150.0698745934735	51.478568395806086	58.47183117625247	260.6751195691955	1011.0674043217058	166.07606758445078	87.22691873569502	51	10	1	101	4	3
898995000	-46827.359808120855	-45394.32076876512	-1433.0390393557295	-45394.32076876512	305.28729776472085	0.28333438431563013	0.4867604269206757	0.04182752196323624	0.35446528627821383	0.05279208327617471	0.018628475588442904	0.04531282453300386	1.723183802452325E-4	1.4427720157203032	7.447245067630265E-5	7.84155046494651E-8	1.849164242073241	-1153.2878273289393	34.357632697838035	72.6138673942719	252.8378495877094	953.9485840391214	592.5606958921932	102.72546713003537	31	28	2	92	11	6
899000000	-46853.251123337446	-45406.13619080026	-1447.1149325371914	-45406.13619080026	307.90468999429913	0.3111377971572325	0.51794701093363	0.037722705820132624	0.35446528627821383	0.05306547998608953	0.018782811429968772	0.044546050251264145	1.655268421828379E-4	1.363209208888191	6.798050736102302E-5	1.817117458860689E-7	2.8156816060107754	-1174.1329132833166	52.96205565827291	84.99413353128658	458.040238374289	1146.6712269248035	567.295932276006	135.11161117610632	34	22	7	93	5	9
899005000	-46850.25506731989	-45409.51525415998	-1440.7398131599123	-45409.51525415998	341.42446660992977	0.3092159337164072	0.51794701093363	0.037722705820132624	0.34903473467504476	0.05306547998608953	0.020486530290709876	0.044546050251264145	1.6776652859382474E-4	1.4210948918173065	6.976353359501542E-5	4.071924100025168E-8	1.5689531515175372	-1172.5100533144348	55.738488878519995	85.48774245413229	346.13536455058386	1073.4181335448372	225.94353793472783	143.60703416772972	13	43	4	98	11	1
899010000	-46848.49311572006	-45416.53663745034	-1431.9564782697187	-45416.53663745034	342.6714344841061	0.2975229796342126	0.5147259292456544	0.037722705820132624	0.3726877996507072	0.04465417779503479	0.01994049589680709	0.043851279961052446	1.6488871912362154E-4	1.3724091232650377	6.673500573619558E-5	6.013850861224997E-8	1.9844797121334934	-1181.2858298898768	43.42444541236969	87.2605897017479	310.83836463687754	1131.5839900872754	877.691243527602	226.32097753266348	5	53	2	90	8	12
899015000	-46858.288808154466	-45397.165372772615	-1461.1234353818481	-45397.165372772615	304.4961046011393	0.3079183487300417	0.49976132297101417	0.037722705820132624	0.3529774028461208	0.060229130008151	0.01902475868986175	0.043851279961052446	1.704750966506137E-4	1.3661714721693718	7.013175632763332E-5	5.905173344934727E-8	1.7043432584807445	-1172.11894882265	73.55993551718637	87.84282279362385	604.2066228564097	1209.4441423490703	397.9706278025861	138.93482554505135	39	19	25	78	2	7
899020000	-46831.79850460807	-45396.84801538322	-1434.9504892248533	-45396.84801538322	303.1281073250359	0.37467735170655186	0.6465330398563757	0.036726696188777684	0.3529774028461208	0.060229130008151	0.01902475868986175	0.043851279961052446	1.6261043553867535E-4	1.396325914024479	6.740928518907673E-5	8.138174146259449E-8	2.1780698955033038	-1181.6931704263143	102.05994618637901	299.4722841268299	639.5383743578959	1409.998932836268	146.09872761981262	120.41733717031772	53	5	20	80	9	3
899025000	-46855.05834022856	-45414.122741874766	-1440.9355983538005	-45414.122741874766	287.2585876965566	0.37467735170655186	0.6956841545446292	0.03952294627083662	0.3529774028461208	0.05793088484360207	0.025090793398151914	0.043851279961052446	1.6533056286583005E-4	1.4240503705603336	7.00443017893509E-5	9.394995051643736E-8	2.2962740790123655	-1185.6200760195768	92.10144024233651	128.49731794910574	599.0020720043777	1291.0415979620147	795.5482167879131	56.65782436511083	49	10	20	70	14	7
899030000	-46872.98033184036	-45414.69751961263	-1458.2828122277274	-45414.69751961263	307.61145822142834	0.3923805396749433	0.7278466098729163	0.03952294627083662	0.3529774028461208	0.05793088484360207	0.023930928792654033	0.03842781728302548	1.6868034797346262E-4	1.3775976209254144	6.883856334860233E-5	1.0331695400294107E-7	2.2430748378242793	-1195.61580805412	101.45786144856156	277.1493548768158	716.4026915138626	1336.0011834183938	614.3715134396697	42.260529052126145	57	1	15	76	16	5
899035000	-46840.61068152222	-45403.31739975564	-1437.2932817665865	-45403.31739975564	312.1154593234356	0.3992817218253512	0.7278466098729163	0.03952294627083662	0.3529774028461208	0.05535461725817176	0.02296158583704771	0.03842781728302548	1.657598959239925E-4	1.4914002506076158	6.614459425920282E-5	6.333393492568193E-8	1.9890711008444306	-1197.7541522410197	105.27751245858934	229.39327032162458	755.3263681823979	1092.3271372414754	944.1971115858407	79.32162747554597	55	4	23	38	42	8
899040000	-46832.49360942577	-45400.80545792741	-1431.688151498363	-45400.80545792741	305.87774040124606	0.4099461588862642	0.7278466098729163	0.03599008162447692	0.36004865719269125	0.05300190147156833	0.02296158583704771	0.03856393026473412	1.6829580983470838E-4	1.475099853302558	6.339870963155102E-5	1.5657673480379586E-7	2.604613093543664	-1192.7411446143733	121.38474935348822	86.93828641879719	230.8942362563182	1134.6928797888793	1273.4605807204362	56.063628586306486	4	51	6	29	72	8
899045000	-46850.886394441164	-45419.28008768775	-1431.6063067534144	-45419.28008768775	330.74879586411805	0.4099461588862642	0.7278466098729163	0.03849942861826502	0.3648762192122496	0.05092972109213975	0.02296158583704771	0.03856393026473412	1.6195721723875417E-4	1.513625605522866	6.072055100153712E-5	8.593721465371485E-8	2.2518148571140615	-1196.067775135336	100.28830022074398	38.41206050774762	158.2521075565474	409.687844867594	1209.3508444295594	111.91150122974412	32	20	7	17	84	10
899050000	-46890.96353417256	-45430.30326445377	-1460.6602697187902	-45430.30326445377	340.96954026378506	0.3944638329455047	0.757539048732214	0.04017037854291063	0.36908624885490177	0.04861450399074736	0.02299264341054364	0.048636458254757486	1.658832484511705E-4	1.5224907981116502	6.399871256410995E-5	1.161252234841612E-7	2.2699924180339326	-1192.0134745373284	123.11702418831675	79.09473163826875	143.3222411537395	947.2584717990208	1312.2100026748035	52.674641058146356	35	20	5	31	69	10
899055000	-46829.984508979745	-45400.01837763931	-1429.966131340438	-45400.01837763931	332.7788876974248	0.3957224412573407	0.72432670664722	0.04017037854291063	0.3353884160695234	0.046235507334146685	0.02299264341054364	0.03711580404617797	1.6142064562159084E-4	1.4805279148146908	6.178431888383292E-5	1.0710086791942595E-7	2.5928994122002607	-1203.8264185719067	97.79471262146438	66.59549422371647	160.52149101851657	727.8720774541634	1624.5708638096748	57.306797333323864	37	17	3	36	67	10
899060000	-46866.37528293261	-45425.50463703267	-1440.8706458999432	-45425.50463703267	314.28774553823484	0.3957224412573407	0.7392498007727568	0.04017037854291063	0.3353884160695234	0.05259762022610657	0.02299264341054364	0.03711580404617797	1.6215906547097057E-4	1.3972315330023948	6.434984037798036E-5	1.0062771460969483E-7	2.5002184434546004	-1202.6509092771075	104.60717017128066	93.32656155799617	318.75950361929426	1150.2774627160313	1450.4529130525113	88.94338912411814	20	31	10	21	78	10
899065000	-46827.75038984663	-45388.968366585075	-1438.7820232615543	-45388.968366585075	312.58228800687544	0.4141726069838919	0.7392498007727568	0.04017037854291063	0.3464969920605311	0.05430826070097895	0.01986061993322667	0.03711580404617797	1.5594299024327812E-4	1.3903780041367815	6.38871648373248E-5	5.783057963805087E-8	1.9776229787102164	-1198.356041009609	78.27634099966727	91.86332788687832	450.51809459221687	823.0049179242609	1453.83854113005	92.720671428355	4	54	2	40	60	10
899070000	-46840.941548398325	-45384.15767405962	-1456.7838743387038	-45384.15767405962	306.70152782377386	0.4304312936181707	0.8090612653206731	0.035837841396924607	0.3464969920605311	0.05430826070097895	0.01986061993322667	0.04500027769009324	1.4982631108614855E-4	1.4042773396745	6.183635796300415E-5	2.4299314542759336E-8	1.5161795520469292	-1221.3758035533526	157.85807198713147	96.1117714239977	285.6109064636224	1485.6694806941086	1029.564733423177	193.7842445775984	2	53	5	71	23	16
899075000	-46819.117184577604	-45382.473887691456	-1436.6432968861498	-45382.473887691456	331.91316703441055	0.44345021915685734	0.7718341156074279	0.035837841396924607	0.36229803916698855	0.05430826070097895	0.021974113123178315	0.04028690067764111	1.5184804834416876E-4	1.4087048334391554	6.104868444988907E-5	2.9006862767647463E-8	1.6739288214891876	-1211.5496574590745	42.67585681486046	95.5176257043166	504.254529685101	1285.6928061815795	1599.8762971678227	150.84767059185793	9	45	4	59	41	12
899080000	-46859.91931009086	-45396.249575804555	-1463.669734286307	-45396.249575804555	331.7000876734741	0.44345021915685734	0.900054624775942	0.03483659694644042	0.3460361870882204	0.058805721555007615	0.021974113123178315	0.04028690067764111	1.465603252931257E-4	1.386131066100782	6.26596610918448E-5	2.8805987262537365E-8	1.5780213178829323	-1214.386880644905	115.28398658317937	99.444489618323	153.09042671807637	695.3722382724962	1295.6111915820632	219.8614414633035	1	51	7	19	79	13
899085000	-46851.551932536895	-45387.121317186204	-1464.4306153506882	-45387.121317186204	288.695274016077	0.45029510415076107	0.9288441322352401	0.03642910572727819	0.3494048107955182	0.06528689214487415	0.019146417068417663	0.05045372445718884	1.4410896668718312E-4	1.498712244206623	6.563475872124471E-5	9.11661555114268E-8	2.301010950131202	-1190.8667770184638	504.64638195294606	91.36824753855285	224.912256106672	630.9072131463261	1430.8178614261062	146.44600707554645	5	49	14	6	84	12
899090000	-46867.41609616741	-45420.36555585055	-1447.0505403168656	-45420.36555585055	286.4184088911745	0.4685344331499852	0.9288441322352401	0.03642910572727819	0.3756440779093013	0.06528689214487415	0.02226547734471358	0.046121038497209575	1.4117192586520432E-4	1.44192875207603	6.727441980429859E-5	3.696295500666597E-8	1.690521030644731	-1182.5506899890886	275.08530694201727	61.23112652833822	118.49935264528914	724.1774226428183	1065.1376919855163	83.82227606796157	7	45	10	12	86	10
899095000	-46859.90386782329	-45426.76114781947	-1433.1427200038208	-45426.76114781947	289.6729512861868	0.4555960133788476	0.9288441322352401	0.03642910572727819	0.34107422566711737	0.06528689214487415	0.022105996405079115	0.03841856258841067	1.424121658715327E-4	1.445748686892598	6.668986327275897E-5	3.5942577373963E-8	1.7937110252789001	-1186.8649574334722	181.18869820557128	70.8112555166347	340.3943736245648	744.8680635635596	1131.3792788728665	124.0878564161608	10	46	12	7	86	9
899100000	-46842.15640222166	-45389.821323666474	-1452.3350785551863	-45389.821323666474	294.22267793542295	0.43876775614574165	0.813857044681354	0.04061743690390671	0.35701964302529904	0.06528689214487415	0.020894242518310013	0.04295150780352764	1.4292239768890364E-4	1.4392366226458564	6.691859249090706E-5	8.745530661978615E-8	2.2730297875847354	-1172.7605940103313	254.0620482346337	57.69097612567167	147.6674163394491	1129.0059740077716	1229.7024786770326	50.81300964069949	13	43	16	1	91	6
899105000	-46843.923122278	-45391.15845608018	-1452.7646661978206	-45391.15845608018	300.07734056790093	0.43876775614574165	0.813857044681354	0.03645435990522633	0.3480917878671905	0.05809482466270739	0.020894242518310013	0.041951371656253705	1.4561032446677347E-4	1.4950773918899907	6.96603764395928E-5	6.932214382955516E-8	2.0131282578814784	-1178.9641439526615	75.76602401332974	69.25115081476041	153.3287829399347	575.1150972185219	1010.4891666711146	114.7627866424466	22	28	19	9	83	9
899110000	-46870.68612493022	-45400.26008853022	-1470.4260363999908	-45400.26008853022	271.998541234779	0.43876775614574165	0.8910687722069727	0.04222329352301895	0.3833383022583734	0.05809482466270739	0.020894242518310013	0.04757463904298304	1.3842848210907346E-4	1.4107952183365273	6.805088160277142E-5	3.9828317504040365E-8	1.6952662690890237	-1187.566719174997	77.3391424953467	50.90190420670893	212.8680285130488	893.0846247270129	1242.0886792534186	76.67135536576676	35	16	17	29	65	8
899115000	-46864.45088850634	-45387.29614485542	-1477.1547436509175	-45387.29614485542	295.4116847734684	0.43876775614574165	0.9049963738963016	0.04222329352301895	0.3439960022843603	0.05809482466270739	0.02321894817660884	0.03839797811701305	1.4171955475854217E-4	1.3556914661164332	6.967383684845054E-5	3.763417469187364E-7	4.029916034080853	-1190.946618884108	92.38452473896395	98.54819094448331	453.6755995785491	1444.4063668337112	1360.6319194910395	135.97612934404486	58	5	5	8	87	7
899120000	-46889.76827280206	-45394.40297025136	-1495.3653025507042	-45394.40297025136	291.3995022837667	0.4378584892706547	0.8721216081829981	0.04222329352301895	0.35617535392475397	0.05809482466270739	0.025046513226581676	0.03839797811701305	1.3969038277706868E-4	1.2462161460096954	7.35091082631297E-5	3.680381541996224E-8	1.5569286192622167	-1191.0593231634175	94.3012924857397	104.32998762671885	154.97495561692457	515.1880320420155	996.723425330971	33.302893003574155	39	15	13	3	95	5
899125000	-46926.915992545444	-45414.21246608078	-1512.7035264646636	-45414.21246608078	305.8424425414003	0.4258057003831322	0.7902923759898102	0.03689519434958021	0.3397457174933433	0.060456372591052916	0.018223046186421444	0.03840810948244017	1.3305590505938215E-4	1.3422510119734539	7.281630435430261E-5	6.298943354454955E-8	1.8372167847144207	-1173.080746614852	118.68873502579315	101.39189500359795	109.18030032224337	255.20808507816267	1193.3919615349535	39.48218828584591	5	48	7	11	92	7
899130000	-46926.88586537516	-45409.35267456209	-1517.5331908130654	-45409.35267456209	269.0153230197468	0.3973431390447324	0.7609595828028722	0.03689519434958021	0.33237817201642345	0.0498022470822633	0.018223046186421444	0.040400982170259996	1.3617298736570555E-4	1.269457071642198	7.767415394447567E-5	6.328989272947402E-8	1.8565818790029884	-1186.4146930443214	60.22424431105596	192.36382081980497	241.4485507081116	1425.61116598134	928.1010737407669	18.24270015693093	1	60	11	12	79	7
899135000	-46941.63946269055	-45413.984871812005	-1527.6545908785477	-45413.984871812005	289.08115506887196	0.3973431390447324	0.712641043116088	0.03637155098628265	0.33237817201642345	0.05972666103389763	0.019186534518753396	0.040400982170259996	1.2557033842145707E-4	1.2436767203451577	7.338475622347827E-5	4.514644601689793E-8	1.6951444083888607	-1181.0598883771088	101.50432802591551	146.99710468912753	282.3190820557947	1004.0474039829428	806.6359577000601	47.06499773212517	22	39	10	37	55	7
899140000	-46925.542407426365	-45418.68116778746	-1506.861239638907	-45418.68116778746	284.40508383666116	0.37552545247168273	0.6861967166765618	0.03637155098628265	0.3632184940919986	0.06322227450008622	0.019186534518753396	0.040400982170259996	1.257104412487004E-4	1.2175936513319536	6.946999751600645E-5	3.446503658236304E-8	1.5752119426162188	-1175.913266694319	130.78340871089054	73.6959819187022	273.74205692214946	564.4196980975028	1105.4496057088597	29.763701115354856	29	20	25	3	86	7
899145000	-46943.08205650256	-45420.326196687376	-1522.7558598151836	-45420.326196687376	287.27329953970826	0.3963173781465172	0.6540406591177749	0.03637155098628265	0.3632184940919986	0.06463909813660694	0.019186534518753396	0.040400982170259996	1.2420626544538548E-4	1.300151058985181	6.69652708166922E-5	3.2885760389797684E-8	1.576390373548874	-1197.9205948416238	134.7660785249838	80.7473662841013	268.0799637267605	611.6711140682994	1035.1796947877	14.024818752644135	26	26	11	2	99	6
899150000	-46903.781260706	-45398.608305596594	-1505.1729551094036	-45398.608305596594	264.43742148381136	0.37176513487475193	0.6540406591177749	0.03637155098628265	0.3632184940919986	0.04835615032284053	0.019186534518753396	0.040400982170259996	1.3443072201011744E-4	1.2223845521664856	7.113264211288794E-5	4.053326482489587E-8	1.7086422123595888	-1207.3152741826607	182.16829739919848	85.50427250764437	386.15411895411023	1070.7152826640865	1307.7191887552115	71.25182715969899	32	24	8	8	90	8
899155000	-46912.07453593978	-45409.78082637213	-1502.293709567644	-45409.78082637213	267.59808880994336	0.40250019579876856	0.6540406591177749	0.03637155098628265	0.3632184940919986	0.04835615032284053	0.019792841474108133	0.040400982170259996	1.3078993732046175E-4	1.2702328920814132	7.340982056582415E-5	2.454491808695944E-8	1.4249929890138908	-1197.3091363684453	146.23419149427917	118.57378383683701	261.00952792427336	431.7953842211847	1343.3864324141514	30.035813556147595	9	48	1	14	92	6
899160000	-46891.134022824175	-45390.440346675	-1500.6936761491754	-45390.440346675	271.20367463101445	0.4347847749611137	0.8797029892393609	0.03019913985503312	0.3511555700836917	0.04826166050775429	0.020120210204424654	0.040400982170259996	1.346526892638358E-4	1.3449956823696112	7.378066644278642E-5	3.8206169576690526E-8	1.7004012430758744	-1206.9131906575935	377.2589867643419	123.37807180987703	282.22924065866937	858.8838208873898	1310.0898762024606	132.02631740797142	5	48	1	30	80	6
899165000	-46902.380338575626	-45392.85797787772	-1509.522360697904	-45392.85797787772	272.2865407349289	0.4454837108000204	0.8090458974235947	0.03814026450588968	0.3511555700836917	0.07097454610316652	0.020120210204424654	0.038953721820385714	1.2866311987901565E-4	1.3604264871445002	7.398647325605143E-5	3.7292388564399055E-8	1.6818736779853312	-1198.2294567386514	64.94121096912895	140.389915797403	292.98451359038495	351.6094143141398	1152.8249586461884	33.7756244032593	14	35	1	26	88	6
899170000	-46892.442466145236	-45392.34108643955	-1500.1013797056876	-45392.34108643955	282.25294728178466	0.4454837108000204	0.9758686722547406	0.04006147443699499	0.36241265494042346	0.06142834732209547	0.022056546690183736	0.035558361678349325	1.2928691727472693E-4	1.2313462631517562	7.554956345363151E-5	5.284183367819116E-8	1.9236215159811256	-1188.5741599154096	96.19247532368351	317.12147773232437	129.65695351888724	371.10087294652925	1009.1364008432255	28.687833191978847	25	4	23	22	90	6
899175000	-46905.994184959345	-45381.86248031685	-1524.1317046424954	-45381.86248031685	317.0056903113792	0.47253433542570583	0.9165929516073207	0.03380512246836132	0.36241265494042346	0.05722820508995137	0.023666957492390388	0.039800143284385775	1.2649499705215086E-4	1.1321628563364325	7.056400474639913E-5	3.0894899836220887E-8	1.495407553417048	-1200.189511801255	103.83637614164	111.25714764400036	129.48310478770514	306.2156145724837	990.1879138410983	100.6360542621058	17	13	13	29	91	7
899180000	-46915.82830372658	-45377.52163248976	-1538.3066712368168	-45377.52163248976	339.99703266156206	0.43973079543142946	0.8951844016071909	0.04130016139486209	0.3636964830036595	0.05722820508995137	0.01900226014305257	0.0437958141933365	1.236234944746585E-4	1.2056996805514506	6.980313052133381E-5	4.989094312802918E-8	1.7103645242680812	-1191.9892399513797	50.39454035522014	100.52701192150614	151.21328816773342	442.24830402943326	995.7189540328826	329.5516508367067	2	33	15	23	87	10
899185000	-46894.88696426519	-45375.67828420488	-1519.208680060316	-45375.67828420488	312.35696917574	0.43973079543142946	0.8951844016071909	0.03521879008639178	0.3334877956289875	0.05722820508995137	0.021447134198087556	0.03644968651666509	1.2977233017757991E-4	1.1973675377161632	7.054978272817544E-5	4.926138506705906E-8	1.7521181483208625	-1195.6499389222683	134.55323001419157	124.90395054069879	392.301984131973	675.9734395336576	1128.8202495021953	222.00418455693438	13	38	12	9	89	9
899190000	-46929.25581859582	-45413.421577068846	-1515.83424152697	-45413.421577068846	307.31497056642365	0.46690185780973587	0.8951844016071909	0.03521879008639178	0.3161538070799148	0.05722820508995137	0.022810610543563488	0.03644968651666509	1.233069393294242E-4	1.2440905873619277	6.86490718316272E-5	3.7989385952723995E-8	1.702438656981751	-1197.8878096704418	34.365312995907665	97.72739229684454	321.0105477672549	705.4448092930402	1254.9708233440465	767.667823548877	14	42	5	4	80	25
899195000	-46918.91542409592	-45412.892895460245	-1506.0225286356722	-45412.892895460245	352.98669731209753	0.46690185780973587	1.0157902826686878	0.03521879008639178	0.3383433253637763	0.052637933724599635	0.022810610543563488	0.03978262847302575	1.2356911791454176E-4	1.2242348224319195	7.040533862586632E-5	4.8770207869817276E-8	1.8701559755710444	-1192.8997965917763	103.7961323528378	156.30438037362703	62.060176563862505	293.4524512032363	1176.5043126571854	453.7165269232387	14	25	16	8	83	24
899200000	-46904.4411193877	-45403.99996562405	-1500.4411537636563	-45403.99996562405	319.727950276024	0.46153955978715894	1.018071467583109	0.0375501882395738	0.3468665653370179	0.052637933724599635	0.022810610543563488	0.04056336401623628	1.2785070270680392E-4	1.208313761738189	7.435984964016074E-5	3.7812511693007936E-8	1.6681491250087628	-1189.04985063652	51.44130127769217	142.00736289395067	66.74113816763368	285.7406017976007	1080.0481712968322	472.5389785895325	10	23	21	10	79	27
899205000	-46927.67254199531	-45403.216701336016	-1524.4558406592923	-45403.216701336016	302.56384659425026	0.46153955978715894	0.9218201133776738	0.035818187387358	0.33218900874494905	0.052637933724599635	0.022810610543563488	0.039522376410313836	1.19546196092252E-4	1.2961540108541132	7.073703124724536E-5	3.855455169139864E-8	1.7249148926317732	-1194.2829413269385	67.19624338901589	204.05893042079654	83.38391403646551	379.24882640073986	1322.9306756476883	355.9258717105757	4	13	34	15	78	26
899210000	-46921.22239146904	-45407.469565842446	-1513.7528256265932	-45407.469565842446	311.87464940183065	0.45451292531390425	0.9508328254818681	0.03912450592615356	0.33218900874494905	0.052637933724599635	0.022810610543563488	0.039522376410313836	1.2391702336083204E-4	1.2289400542009865	7.619571219553269E-5	3.941166625433484E-8	1.6666200299263376	-1181.8619538540481	42.57184969774335	86.49792279009156	207.07579232897933	552.5562327746075	1177.7900904085084	259.12345416050516	5	48	10	11	69	27
899215000	-46906.528247230184	-45394.015450950166	-1512.5127962800188	-45394.015450950166	323.16583514602786	0.45451292531390425	0.9508328254818681	0.03912450592615356	0.35059568292837917	0.050617521645954656	0.02058786001867033	0.039522376410313836	1.2539256279023192E-4	1.254002389930572	7.696125016396818E-5	3.180577670005015E-8	1.4972175104503793	-1180.2127311394097	46.504326690111625	91.36130357006186	201.0509875138902	268.67493216866734	1421.3332094237608	244.99601871028418	5	46	4	21	64	30
899220000	-46925.74425499609	-45399.42715305564	-1526.3171019404506	-45399.42715305564	294.68452424901466	0.46392675846231257	1.0137978781835493	0.03912450592615356	0.34349096694648257	0.050617521645954656	0.02058786001867033	0.04012707562859105	1.277763200213153E-4	1.2547984983362221	7.758012076038284E-5	5.869155274256428E-8	1.869781104650639	-1186.2593698519008	102.0882834596192	170.41140860093952	130.72456556114605	506.8358702100511	1253.2345524832444	364.8432468975966	24	14	22	17	64	29
899225000	-46902.317628776385	-45401.32570565446	-1500.9919231219214	-45401.32570565446	298.72682409616965	0.46392675846231257	1.0137978781835493	0.03912450592615356	0.34349096694648257	0.05640116513672606	0.02058786001867033	0.04012707562859105	1.2381141409985826E-4	1.2759479540349872	7.616428486078805E-5	3.2733767100632824E-8	1.6065273393659043	-1183.0287004327283	65.26099244578306	90.16223920319196	477.99112588603896	548.6220802595792	1093.9953389837187	193.36006454726316	54	2	2	20	62	30
899230000	-46889.45474754054	-45411.07980953702	-1478.3749380035256	-45411.07980953702	282.46590364711517	0.43440873378125766	0.8394624896412995	0.03912450592615356	0.34349096694648257	0.05640116513672606	0.023843808978618104	0.04447049183987035	1.3573220237942716E-4	1.382152093329324	7.659266978595477E-5	8.233904654494415E-8	2.369740585276986	-1185.739384572334	78.5569846687982	79.04269793197105	154.62157524225498	830.3491131888801	1380.0181659955715	225.9252716243349	33	24	2	17	73	21
899235000	-46939.347690819806	-45428.191332062896	-1511.156358756913	-45428.191332062896	283.25507786921156	0.42841415133652017	0.8394624896412995	0.04339428888181101	0.34349096694648257	0.05640116513672606	0.023843808978618104	0.04447049183987035	1.2474993171232636E-4	1.2710951867667484	7.28697734594706E-5	4.936083419912904E-8	1.9176507952873605	-1189.2901698007838	87.26366730742976	84.92047113367687	130.0580542269711	404.92431647329187	1202.4597268687498	286.2453571320675	11	45	2	6	84	22
899240000	-46918.60940772126	-45433.89645982477	-1484.7129478964955	-45433.89645982477	261.16386167755564	0.42841415133652017	0.8259915163007148	0.032915299193789146	0.34349096694648257	0.05291431655321283	0.023843808978618104	0.041266917982433704	1.2886262041079635E-4	1.3169220616538564	7.148035823819074E-5	2.3943895832018877E-8	1.548155445839593	-1207.4344205844775	102.91702939483699	102.54139699492683	467.0629683554674	1152.8150219088122	1027.9612253400157	236.53582499876467	8	49	3	20	69	21
899245000	-46922.57251775434	-45432.242666164966	-1490.3298515893794	-45432.242666164966	275.61311594010016	0.4403262245987577	0.8259915163007148	0.04035225028149589	0.34349096694648257	0.05291431655321283	0.023892725806609675	0.044240256555043704	1.2703865896544138E-4	1.2453380995385361	7.46760737656936E-5	3.34314991940198E-8	1.670334213619227	-1188.190787188402	112.41991180560605	98.74244918621588	282.82372758814614	647.8886999468438	1453.965481598022	301.9037058473747	30	25	8	13	67	27
899250000	-46925.34424197978	-45438.60686817877	-1486.7373738010028	-45438.60686817877	270.89367542927835	0.4403262245987577	0.8259915163007148	0.03566824124358834	0.34349096694648257	0.0600828843135643	0.023892725806609675	0.044240256555043704	1.2934872906762595E-4	1.1641391603423101	7.795399843560987E-5	2.2636617494520132E-8	1.3566539488216098	-1168.7781910187919	174.62331638606034	56.87339361163254	306.786955825689	756.4082357686278	1234.1970840870051	359.7648090203586	21	37	7	28	54	23
899255000	-46898.15257754601	-45425.774331996996	-1472.378245549012	-45425.774331996996	255.64976102199319	0.4403262245987577	0.8259915163007148	0.03566824124358834	0.37869630810329624	0.0600828843135643	0.01763901125143032	0.044240256555043704	1.3236622807731948E-4	1.2282385074514148	8.101038584035569E-5	2.4192611969499812E-8	1.3653108845073572	-1152.9617424230032	96.86645183388931	51.16512014746532	279.10015268753165	493.3125612374082	1382.383790381889	400.959285420492	37	20	3	24	61	25
899260000	-46902.873750032566	-45440.05133054828	-1462.822419484282	-45440.05133054828	285.7159128637286	0.41895345333321765	0.7564066210752958	0.03566824124358834	0.33867347405113934	0.051417359436396096	0.017313030545375	0.044240256555043704	1.3268436350265952E-4	1.321484629648481	7.875658677621498E-5	4.820736570337704E-8	1.8611417171994273	-1155.707160732883	75.61784143989613	57.86692739867092	234.225891366718	815.8115710283836	1301.3927830962102	276.286875268014	59	2	1	13	72	23
899265000	-46890.19668076277	-45415.5430152916	-1474.6536654711663	-45415.5430152916	251.81862601885487	0.39970041789252664	0.7525963721154921	0.038615949813597374	0.33867347405113934	0.051417359436396096	0.02184530861688631	0.04094258882162951	1.335994846781929E-4	1.2273385149188718	8.224435781488163E-5	2.558304861683979E-8	1.3619862248128753	-1145.5858090521538	60.876418744088674	150.82769424924095	449.0327193416818	783.3013660177584	1389.8989508251454	190.68509306356074	60	1	8	9	67	25
899270000	-46905.39526740009	-45406.23392405044	-1499.1613433496564	-45406.23392405044	251.6130627701173	0.4378765516669796	0.8556227246387673	0.039143673667395636	0.33867347405113934	0.051417359436396096	0.02184530861688631	0.04413544099467634	1.3811665426382829E-4	1.3200599529031247	8.174775354775554E-5	4.6019002618805615E-8	1.5388371353019479	-1147.045878885399	82.41944099046206	41.30868503197996	76.51247409092474	390.51801515202715	1062.4159399635919	176.80753968830493	36	12	13	10	83	16
899275000	-46888.88526248775	-45400.60344436964	-1488.2818181181046	-45400.60344436964	216.8223147176939	0.4519762387162712	0.8556227246387673	0.035229113080128306	0.33867347405113934	0.04981558977027619	0.022625575528677565	0.04136734965714141	1.3391188778576516E-4	1.3433397975476284	8.165362189550905E-5	7.238038522800553E-8	1.9191814457282221	-1148.2925216120564	81.08523329025627	65.9979348972166	58.82424946558454	232.95263982775086	1086.0686818712713	129.98841559247143	9	37	15	3	95	11
899280000	-46902.39842490015	-45404.53493184497	-1497.8634930551761	-45404.53493184497	233.05079801942463	0.44342017404179074	0.8556227246387673	0.03142516884820604	0.33867347405113934	0.051871763256260944	0.0222979789609508	0.045669643843075904	1.322510745427245E-4	1.3563836367094035	7.812528872225452E-5	4.04161693369135E-8	1.543532381824621	-1157.351000640844	85.24946355892129	59.25038351035534	38.0794590462068	336.72042510441025	1085.7400105949355	306.46749045646544	11	35	13	6	82	23
899285000	-46935.996301925814	-45408.85764686833	-1527.1386550574841	-45408.85764686833	256.06522736795716	0.44750626865528487	0.8556227246387673	0.04152073806809288	0.33867347405113934	0.051871763256260944	0.020995958742496202	0.045669643843075904	1.3406345873803266E-4	1.1997307453441608	8.045596115272439E-5	8.933295373478522E-8	2.029397489597133	-1166.6419297436612	33.56008353751592	69.85565930645387	200.77358785603423	482.0101284776783	859.128779544974	369.41785240145623	1	50	14	6	78	21
899290000	-46936.874451305404	-45411.2185249102	-1525.6559263952101	-45411.2185249102	234.80206144038286	0.44750626865528487	0.8556227246387673	0.04152073806809288	0.3613051657996423	0.051871763256260944	0.019311657124538688	0.04217324942844763	1.3861417755474365E-4	1.2093602506415293	8.466870528174519E-5	7.829889158008147E-8	1.9618087998870857	-1173.9006495663377	130.89275632717727	89.77348075162156	198.824828288363	215.8490398552024	1001.4696081252303	130.00611980480994	10	43	4	12	91	10
899295000	-46934.03402720986	-45409.96716783739	-1524.066859372466	-45409.96716783739	239.49542809818223	0.431277992051728	0.8232266435445003	0.041741984030299266	0.3613051657996423	0.051871763256260944	0.022920824395045312	0.04217324942844763	1.36170301327773E-4	1.2996644058791527	7.984882418925565E-5	7.564419194111307E-8	1.909167140744758	-1160.974485832991	91.85613751303528	68.69903369194616	251.24339248885215	410.6541513602691	1103.8498879488052	118.29205409229944	12	41	1	20	85	11
899300000	-46887.37347475973	-45396.71552596524	-1490.6579487944814	-45396.71552596524	242.89021656361945	0.4727076607307659	0.9958446520102905	0.03312693707473733	0.3634677036243613	0.054564674984647496	0.02179118082256555	0.04217324942844763	1.383009598896522E-4	1.2659059161665194	8.033130899624732E-5	4.1217644712311395E-8	1.562898874220566	-1164.8174559280185	105.4399405887708	65.83465577432223	188.7678146947203	496.28958178884926	1105.285284477959	128.42435866815728	12	30	21	16	80	11
899305000	-46908.92642692462	-45404.51228352926	-1504.4141433953612	-45404.51228352926	255.72394886144565	0.4727076607307659	0.9809641272640914	0.037648545717373395	0.3225008386141944	0.05582747370912294	0.024764922933878542	0.0365284019080501	1.3044840838785846E-4	1.2249649511315281	7.648263595736251E-5	3.62729642472862E-8	1.504170729219998	-1164.1939672429494	130.4643291220843	69.9942892322215	118.5044252936909	247.09897744206728	1115.3306501871486	79.08707696720688	8	31	13	24	83	11
899310000	-46903.746689850734	-45407.499229751535	-1496.2474600991957	-45407.499229751535	232.64408696340215	0.4751669398726214	1.098012552994364	0.03735424878603646	0.335302946576856	0.060232756231057734	0.01915533616325998	0.04193183642243654	1.2999663808125944E-4	1.2625091431430153	7.864760092698295E-5	3.0981114988583146E-8	1.403607492854528	-1152.336571562416	329.217298177069	50.49074188007582	107.72678264214893	586.602943129119	951.458817739761	152.8950648840739	7	51	2	23	78	9
899315000	-46925.06774134123	-45412.2756417595	-1512.7920995817249	-45412.2756417595	248.27297147112174	0.48241101178725215	1.098012552994364	0.03735424878603646	0.335302946576856	0.060232756231057734	0.02145216238547751	0.04213215790275334	1.301773936219641E-4	1.2333871190597536	7.644240495743884E-5	3.652077564261067E-8	1.444612417413957	-1154.526176310245	83.14488249425636	58.06344984689028	178.16715881718739	1291.1265297458488	1137.5199886645914	167.283346308034	29	30	2	1	97	11
899320000	-46894.09860371776	-45411.55595323358	-1482.5426504841728	-45411.55595323358	245.90590461006562	0.48241101178725215	1.1122074056204936	0.04580582948277232	0.335302946576856	0.06039431980247522	0.02413505036166576	0.04213215790275334	1.3128205498514134E-4	1.1449566409628351	7.532375005025465E-5	3.105756780040061E-8	1.4408170266967182	-1147.4563643304857	59.07411013048979	44.55291585626243	202.61352998455578	511.3091638833949	1122.4703398134272	208.79798204502214	41	17	1	13	84	14
899325000	-46890.36549055467	-45412.36535357446	-1478.0001369802142	-45412.36535357446	261.931949901538	0.5022355301906682	1.2235558011580492	0.04570625845190464	0.3891641345440774	0.06039431980247522	0.020384146402722233	0.046545305812073626	1.2750793696426338E-4	1.226724083936066	7.598622713195059E-5	4.104693183850634E-8	1.6098102645101375	-1139.0021543382313	50.18321401032152	39.06821688389267	117.8272911253972	344.25396592282624	1094.2798757614996	397.2483813256669	24	26	10	19	71	20
899330000	-46894.53308634237	-45417.08930137198	-1477.443784970388	-45417.08930137198	266.81278244396987	0.5022355301906682	1.2835027251531774	0.03523136884093571	0.31379614505023334	0.06039431980247522	0.02029575419132179	0.046545305812073626	1.3298611183068968E-4	1.2741583486719161	7.608512424693697E-5	2.8671481164917785E-8	1.4160437583849423	-1156.2808272552102	54.4242741213866	60.856946096273404	315.19592134929746	430.4939336060342	1036.6858019220188	162.0390840067752	19	40	4	1	93	13
899335000	-46900.9919127995	-45412.799416879476	-1488.192495920024	-45412.799416879476	273.2270461834055	0.5022355301906682	1.1659894665967094	0.03623483167995973	0.34830011510818387	0.06039431980247522	0.023510140987396125	0.044946642558080833	1.3031662300846234E-4	1.2277861946025221	7.113068207424098E-5	6.032091079060895E-8	1.899833215081409	-1166.766276739451	54.178917492677236	69.04507444993742	120.5738918224914	578.4994873144233	1236.891241421077	216.5446562851477	4	45	8	4	93	16
899340000	-46932.604239031985	-45415.93530581868	-1516.6689332133055	-45415.93530581868	271.78764935620757	0.48353245511838827	1.1659894665967094	0.03623483167995973	0.34830011510818387	0.06039431980247522	0.023510140987396125	0.044946642558080833	1.3344802526910475E-4	1.261104090086749	7.387720347819452E-5	6.043207179704638E-8	1.815111721118461	-1179.5485386806847	62.44274059322054	69.80223123722286	257.0435033875213	434.17997775412283	1109.0167270045038	257.8246199509817	15	36	8	2	97	12
899345000	-46922.419004996664	-45418.66744186808	-1503.7515631285867	-45418.66744186808	277.4299102732205	0.48353245511838827	1.1659894665967094	0.03623483167995973	0.36088126538749693	0.047598104486191804	0.0239373982722241	0.04144496666761209	1.321467999898686E-4	1.1905627942571155	7.338529761258601E-5	5.4351622584611454E-8	1.8307272224214342	-1173.483099295986	175.93077996646937	54.389621480042784	232.74727071782854	490.4626631020109	1303.453191316057	378.46549197279484	5	46	12	3	86	18
899350000	-46973.896592012665	-45455.13993347872	-1518.7566585339425	-45455.13993347872	285.4248262695699	0.48353245511838827	0.971324823829912	0.03581170927249841	0.36088126538749693	0.050284346972068746	0.0168885565434391	0.045955465911316634	1.314572742211097E-4	1.198121322607983	7.442579136557186E-5	6.466995620341763E-8	1.8061569124478123	-1164.5852656947002	84.81297293096286	68.87060111422156	356.0533331579319	1047.082289245017	1040.4171174413907	234.44967882015132	21	37	5	8	89	10
899355000	-46945.21637916378	-45427.10639053425	-1518.1099886295292	-45427.10639053425	288.0310234813127	0.48353245511838827	0.971324823829912	0.03581170927249841	0.36088126538749693	0.052881514380591806	0.02009997328528153	0.04225372867509766	1.2942532724582187E-4	1.1662089767384025	7.685269158335363E-5	3.503405512017371E-8	1.4332934820004388	-1166.9705686125208	80.08271507680068	107.25858434507528	126.39008343364705	271.00046214013963	927.4572288767513	111.45788776228268	29	26	6	8	91	10
899360000	-46946.740803154884	-45438.57321160896	-1508.1675915459246	-45438.57321160896	291.3962246326837	0.4764631823161402	1.0713933164354763	0.03305240703741478	0.3605787583856894	0.052881514380591806	0.019806463780947598	0.04225372867509766	1.2701112742174097E-4	1.1535861836888568	7.816050072551583E-5	3.864089325808883E-8	1.5335709690007213	-1159.7951449404736	102.69044398201812	97.86459526257357	148.40446016334033	330.38044604174627	853.2001054172027	232.5769965848791	29	23	8	9	81	20
899365000	-46914.552776622084	-45419.14926556585	-1495.4035110562304	-45419.14926556585	319.2690967197471	0.47290490141208885	0.970277889495713	0.03236020558680832	0.3679214155535104	0.046378663685748805	0.025104829394161032	0.04225372867509766	1.2865544500637494E-4	1.2790663513881926	7.470936815597113E-5	4.947986557277376E-8	1.7466961061083353	-1164.8331388583329	97.42578346966793	62.962208531270754	107.25770516025243	275.6070673697338	951.909474571925	306.8729446928478	27	16	16	7	84	20
899370000	-46926.28709116222	-45442.70477672855	-1483.582314433673	-45442.70477672855	288.7444081952236	0.47290490141208885	0.970277889495713	0.03236020558680832	0.36681455322708295	0.046378663685748805	0.019678196523918258	0.04225372867509766	1.350166975452846E-4	1.1635284557246408	8.230062203588829E-5	8.247599147234711E-8	2.1052712947909478	-1152.1895671386324	87.19648643959388	77.28838190941156	410.31328679926423	890.9774204027901	899.4849252546502	276.26130810779017	54	6	1	3	87	19
899375000	-46960.55497781788	-45445.661944970336	-1514.8930328475456	-45445.661944970336	361.37085842642443	0.4420216375416206	0.9366729558011476	0.038197456371663066	0.3672245593852026	0.060694540849503736	0.019678196523918258	0.045293637919726494	1.2481972583127266E-4	1.1693467927634544	7.010016322054198E-5	2.7108432387102563E-8	1.3810517959608792	-1163.2986636366961	104.35282610453098	662.3566240658829	146.0668132320981	565.413127177682	960.6742087599944	356.9123758214529	58	2	5	12	74	19
899380000	-46927.20313584214	-45416.8556865037	-1510.347449338435	-45416.8556865037	376.0805697102504	0.4859348364744419	1.0193449006305526	0.043658199549364916	0.3672245593852026	0.061248776298605964	0.024786063245881687	0.045293637919726494	1.2027588654305083E-4	1.1448727097696965	7.019718913666006E-5	3.540007877852478E-8	1.5551504083495866	-1160.0202479708141	107.84130530788619	362.80789817746654	531.4871929725437	722.410286401462	1257.7301051339323	258.4610025497119	61	2	8	7	66	26
899385000	-46925.20582846106	-45408.09222502203	-1517.1136034390308	-45408.09222502203	345.4588277080763	0.4859348364744419	1.0193449006305526	0.03711241472120713	0.3672245593852026	0.05144567445160102	0.024786063245881687	0.04476321451960024	1.267993621103993E-4	1.133778561878467	7.627824747996296E-5	3.021033980808237E-8	1.392777524677631	-1164.2295833918508	77.9723750435661	101.69112345963809	303.2352428005912	636.4722015333721	1252.6376260198854	207.65380862925005	53	3	10	17	72	15
899390000	-46885.00807663216	-45392.064984924466	-1492.9430917076982	-45392.064984924466	463.56962954726043	0.4746710876903601	1.032940186695608	0.03412184222879803	0.3527525120337629	0.05144567445160102	0.020005782639299616	0.04476321451960024	1.2882675169452197E-4	1.3284392848828308	7.204133514357195E-5	3.572130620490998E-8	1.5560995567840148	-1164.814414695878	64.34771943577742	127.32692305995131	258.70966041752627	417.1622977563247	1214.8344466342091	232.74157405180802	35	18	16	5	73	23
899395000	-46888.88388396332	-45391.620940011955	-1497.262943951365	-45391.620940011955	416.1020130462682	0.4746710876903601	1.032940186695608	0.03412184222879803	0.3527525120337629	0.058778451805697865	0.017817706929959803	0.04675762666411623	1.2618302509254803E-4	1.3089172716277977	6.782399781344697E-5	2.5320525753990593E-8	1.4183290482356428	-1182.7226645653175	67.01472191027396	70.60270348675262	192.58096382175546	256.3718165256755	1110.364027581704	227.71454884388444	2	34	21	20	79	14
899400000	-46892.64241574883	-45386.72504009087	-1505.9173756579603	-45386.72504009087	396.74239479556496	0.47610571155966847	1.0484785693686574	0.035114977062799396	0.362777324640074	0.058778451805697865	0.017817706929959803	0.04048648590881784	1.2601769720910295E-4	1.2802609783779446	6.946623238436277E-5	4.29667592725712E-8	1.7191939739011546	-1185.2062926813346	64.07002561121543	83.02007851462352	174.62989925499286	285.8898703874061	1241.2263318755065	218.5646015953063	7	26	16	27	79	15
899405000	-46877.795086810394	-45401.1477298656	-1476.6473569447942	-45401.1477298656	390.0518134793531	0.47610571155966847	1.0484785693686574	0.035433944732846834	0.3424708342444126	0.04650140264011343	0.02006024085285016	0.04890380213653923	1.3393982740190718E-4	1.3051799962275783	6.959601767837748E-5	2.9389826945009908E-8	1.5635011527233194	-1194.5429313393352	97.46550126972146	103.67961336274986	136.28923845686992	320.16610911345833	1422.1573759189046	322.3411101469879	3	29	21	23	68	26
899410000	-46900.3991080337	-45404.63623576825	-1495.762872265451	-45404.63623576825	384.083469768486	0.48973143436303584	1.1950078596579754	0.035433944732846834	0.3424708342444126	0.05352770265732315	0.02006024085285016	0.04525565978011279	1.358610973614703E-4	1.3304028404975548	7.00682663697056E-5	8.627664750592648E-8	2.257502331170267	-1185.3425286178804	51.52938745111828	114.95325782926578	138.32696797025596	568.4103833029676	1261.4122491850471	353.03657849797935	14	40	5	15	76	20
899415000	-46902.3427620324	-45388.04880464146	-1514.2939573909418	-45388.04880464146	376.19376467440554	0.49311337335391847	1.1950078596579754	0.035433944732846834	0.3686400263508069	0.05486343583391	0.020224579422644988	0.045105276389313304	1.3149945165584826E-4	1.320192769991551	7.039801303175828E-5	5.458478724382756E-8	1.8197677090962108	-1183.1339902623065	68.57497437143233	83.8946707977566	437.87270326964415	885.4766153035287	1675.6476075006597	259.568592821237	3	52	22	4	69	20
899420000	-46923.43581872636	-45404.75349646354	-1518.6823222628166	-45404.75349646354	327.9370535408684	0.49311337335391847	1.144990508225359	0.035265866741362215	0.3686400263508069	0.05486343583391	0.020224579422644988	0.045105276389313304	1.313038512350556E-4	1.290950499309471	6.821801260512924E-5	6.390934802708925E-8	1.9006049102253493	-1176.2945156725968	24.607308677194183	68.17866626641808	385.4009212332507	933.6298761298007	1199.3883120467672	393.4563107880199	5	51	20	1	71	22
899425000	-46912.899003918414	-45397.221894040704	-1515.6771098777087	-45397.221894040704	342.87730528790064	0.48254872076643435	1.144990508225359	0.035265866741362215	0.3686400263508069	0.06233459819923014	0.016804475457562282	0.045105276389313304	1.3212588702521852E-4	1.2678939336189052	6.976267882881193E-5	1.5005396052107745E-7	2.7737516016228754	-1188.4658431171504	69.52446846787618	70.01664383496163	272.4616849250394	421.9174828143676	1113.9558578754998	303.0054467098324	30	23	10	10	83	14
899430000	-46910.35954683842	-45390.140742066666	-1520.2188047717605	-45390.140742066666	345.8683300807564	0.4733627010579439	0.936466951009904	0.03819535221099772	0.34676676448878074	0.06233459819923014	0.02194289401179807	0.045105276389313304	1.283056831066787E-4	1.1951663041863032	7.043536147555488E-5	4.8418265754827514E-8	1.7253303296806834	-1183.7508066650673	70.20828655078365	162.4491227897071	310.61469783522136	628.525285173442	863.9166805716641	243.063444905905	48	14	3	21	78	6
899435000	-46890.7946944247	-45376.67373205564	-1514.1209623690559	-45376.67373205564	356.1153257339543	0.463064727975356	0.9564883887243646	0.03819535221099772	0.3614692385572584	0.05396841248341736	0.02033939329522579	0.03822195410538723	1.3370294690523665E-4	1.3066444132651116	7.133386979940485E-5	1.1933578056550273E-7	2.4820606165541594	-1184.7618680877958	78.72358010673413	107.70875134183125	431.13498748779347	1279.4176629639346	929.0285446703956	116.91774370429111	32	21	12	8	89	8
899440000	-46933.47571995111	-45406.79494599353	-1526.6807739575713	-45406.79494599353	307.9901886666669	0.463064727975356	0.9564883887243646	0.03269650425925167	0.32680098699278093	0.05723320510483366	0.02033939329522579	0.04493746314321498	1.325735695142218E-4	1.3187942556763521	7.341946267747554E-5	8.526585968322512E-8	2.1855080924746493	-1187.3393871461633	82.87944919841084	104.45481963031646	101.91084570336221	515.3736055625994	871.4866441122621	86.74830497782311	26	13	21	13	91	6
899445000	-46899.35596307131	-45398.160052599764	-1501.1959104715518	-45398.160052599764	324.62628689304216	0.4541293488534308	0.9447767184155594	0.03431817828088898	0.3405076175403156	0.05723320510483366	0.02054422806356427	0.04493746314321498	1.368792135580864E-4	1.3389220786535407	7.116048296506198E-5	2.6024322483181044E-7	3.436300062818062	-1184.3127954845688	106.94560300724432	239.01193507285856	79.37237049366063	298.71788930204656	1223.5290656875607	149.17352280146963	7	1	43	15	94	10
899450000	-46884.23894018309	-45393.67641177157	-1490.5625284115142	-45393.67641177157	345.1854279271126	0.4541293488534308	0.9447767184155594	0.03431817828088898	0.3405076175403156	0.05723320510483366	0.02054422806356427	0.04493746314321498	1.3783423004694694E-4	1.2723428383808448	7.098903799626008E-5	5.382220464331679E-8	1.818933595949734	-1180.808823893633	83.1432012882458	55.72173514156291	33.50649558065939	264.49946864405393	922.585533836644	225.66557632544146	32	11	12	9	94	12
899455000	-46868.80341734209	-45386.94042805422	-1481.8629892878662	-45386.94042805422	333.76809770995294	0.449680823499641	0.8404658343643606	0.04096099193724682	0.33852892220253733	0.05723320510483366	0.02175755149108372	0.04493746314321498	1.2756331495139583E-4	1.3031819132313305	6.746655640697203E-5	4.2009149666301217E-8	1.828183537972911	-1186.7319019102817	95.35739012880235	56.97996780740675	75.04822299133583	232.29488983877246	1012.9653293915406	457.9887550459883	12	4	38	7	94	15
899460000	-46885.78809862815	-45399.898590644225	-1485.8895079839285	-45399.898590644225	335.5133080154463	0.449680823499641	0.9102140725271075	0.03414285384908341	0.3313663109103734	0.05723320510483366	0.02175755149108372	0.03396243593992154	1.3406614953010064E-4	1.2758077846345712	7.215893031060292E-5	3.4000800038448933E-8	1.5890659440240995	-1181.357450205503	46.060340642838064	103.66157677355122	68.60601085042228	333.19964586912374	1046.2117260133687	495.7661248526623	1	6	50	6	84	23
899465000	-46895.95383000789	-45405.71537203649	-1490.238457971408	-45405.71537203649	309.5743465558395	0.4529200779958101	0.8602449748761757	0.03414285384908341	0.3267072323661678	0.05723320510483366	0.024947749699363746	0.039401105069790096	1.2808526005245107E-4	1.313639243588697	6.829900717330098E-5	2.999607444343674E-8	1.587300153338058	-1191.0505201815943	144.17998519256096	87.32178354240419	78.37484407373617	200.3667739433632	1083.8737106400176	412.3058725797644	13	4	36	10	90	17
899470000	-46913.032596950055	-45396.13028229702	-1516.9023146530371	-45396.13028229702	341.6805675293559	0.4551845777408139	0.9969812191582653	0.03414285384908341	0.3267072323661678	0.05742680408509116	0.021721298956089465	0.04577617842420699	1.315029670414851E-4	1.3045230093238493	6.591871771017909E-5	3.8989728394345406E-8	1.589862046648433	-1179.9033196705482	128.99897969338633	33.12067042609454	69.17001822256158	468.3995009548753	1355.496113165561	477.12932088947116	5	4	49	16	77	19
899475000	-46918.54152773205	-45398.56139549148	-1519.9801322405674	-45398.56139549148	390.2104846584424	0.4386622885540872	0.8720774961116508	0.03414285384908341	0.3551164925779034	0.05742680408509116	0.021721298956089465	0.0380108478429337	1.2881772549590655E-4	1.2777871006440782	6.580748504990245E-5	5.2390919952527843E-8	1.8606714540422167	-1194.2202444254094	79.8480514881449	81.23742880726056	94.81750853966747	558.1458322058608	1450.3690039013643	534.0784375756779	8	11	40	16	66	29
899480000	-46911.29158030946	-45411.70697636874	-1499.5846039407193	-45411.70697636874	410.9929888770816	0.47094882146628636	0.8720774961116508	0.037856418267726455	0.3551164925779034	0.05319295197423851	0.021721298956089465	0.044162700285129426	1.2025907791702403E-4	1.3412814117341891	5.9825430552311025E-5	5.038890255989549E-8	1.9930350873446725	-1193.152935771813	118.72564098913406	83.29759805216541	68.51978133384192	374.6741121133789	1414.9344442212569	412.7251224133231	3	20	37	15	71	24
899485000	-46903.191155101966	-45399.73982595138	-1503.4513291505873	-45399.73982595138	323.1071428624164	0.47094882146628636	1.0299116359820688	0.037856418267726455	0.3551164925779034	0.05319295197423851	0.020850522740362264	0.047749026937329374	1.3031139907067506E-4	1.3423251522677806	6.713247102573608E-5	4.853653133699964E-8	1.7496505660142259	-1181.744197653394	54.946772730806124	69.85294198788384	259.2096071139237	667.8392851450645	1484.1561789042535	296.54028473570884	21	35	6	12	74	22
899490000	-46900.098317301374	-45391.88177030066	-1508.2165470007176	-45391.88177030066	329.28380171437675	0.47094882146628636	1.0299116359820688	0.036534164044902215	0.39231049044382954	0.06264682688437814	0.020850522740362264	0.043419582537655294	1.2495268349567258E-4	1.4146636878179761	6.533778676583808E-5	4.9938302519967676E-8	1.8568580434887627	-1201.1424087080059	82.8913531675666	92.09656830813728	199.0808818678278	589.5182935629741	1411.4067075210478	378.6854359883223	18	38	3	30	57	24
899495000	-46902.94544718188	-45401.81918565815	-1501.1262615237379	-45401.81918565815	346.0713722916676	0.47094882146628636	1.0065722160922415	0.036534164044902215	0.3788901863664592	0.05120291659358005	0.02826005690662848	0.04182533535328335	1.2352089454222188E-4	1.3645331935165192	6.333937209338643E-5	1.1405824376293679E-7	2.5714682798618553	-1185.210947326424	29.316880378818183	61.473240152064115	269.32497305117545	996.095109152456	1349.7215791052863	129.597809690687	5	50	8	34	67	6
899500000	-46919.08480044083	-45397.146934453216	-1521.9378659876172	-45397.146934453216	324.2346638439704	0.47094882146628636	0.9002886912282475	0.041059868454488134	0.3653429078193108	0.06348424444585389	0.022002031734118133	0.04415639808781077	1.159953063605856E-4	1.37414063341524	6.29457536013123E-5	3.8882222732393386E-8	1.7690301346720565	-1196.2928442752182	36.46337307728164	128.2978607809189	424.8328471343984	675.100453564736	1539.7830434696077	308.58339649905105	11	43	11	30	64	11
899505000	-46897.862148934226	-45384.40569691342	-1513.456452020805	-45384.40569691342	366.2116694884646	0.47094882146628636	1.0275719078042453	0.041059868454488134	0.3293714469286936	0.05859272268712775	0.022002031734118133	0.04415639808781077	1.150990450994095E-4	1.3001988241854714	6.144093659335834E-5	4.036269884746209E-8	1.9122692816840519	-1208.6462532847688	78.8293418711714	116.27592170039652	561.1567510544194	1495.9530794555758	1041.4048774945754	380.4059502991638	14	45	6	62	29	14
899510000	-46888.452228465605	-45401.64755648375	-1486.8046719818553	-45401.64755648375	347.7194043288982	0.47484990590986814	1.1144775304861676	0.037481280937409926	0.36647998924397573	0.060887146727060144	0.022002031734118133	0.03466377467329904	1.1472104366263934E-4	1.3251167778335993	6.265811559202973E-5	8.068434922857636E-8	2.761716747429919	-1210.188964375143	52.931541247153845	97.6403504110611	270.28047589957805	1390.5745483609574	655.9387822102216	314.2941888941502	12	45	10	77	16	10
899515000	-46907.740635726725	-45405.51444330266	-1502.2261924240684	-45405.51444330266	382.98950443203194	0.47484990590986814	1.1144775304861676	0.037481280937409926	0.33918793270295927	0.06597763366170156	0.022002031734118133	0.036017542109061954	1.1388809825850981E-4	1.3103480991455312	6.250430734537038E-5	4.047247556988448E-8	1.9170019589771503	-1199.876154707232	29.75351180588773	83.82775110997638	204.83314623907347	1309.2197250126435	1471.3207901554847	246.73020687281644	14	39	4	81	22	10
899520000	-46925.00743726837	-45403.21157201615	-1521.7958652522107	-45403.21157201615	372.5526561231289	0.47484990590986814	0.9358276332335355	0.03632698757973433	0.33918793270295927	0.0466042994003625	0.022002031734118133	0.04451162683415389	1.1236168961449465E-4	1.2792559391926788	6.20243447540255E-5	5.106751479909962E-8	2.009484480653169	-1200.253296051396	41.7327157009331	92.4984690281536	293.30588756979404	1200.7199378095754	584.0382167168548	259.42979491068076	13	41	5	103	1	7
899525000	-46917.168598016935	-45401.42216072678	-1515.7464372901532	-45401.42216072678	364.5857862743816	0.47484990590986814	0.9803318048094186	0.04580286979403867	0.35004343395212434	0.04689606054272332	0.022002031734118133	0.04451162683415389	1.1102596936816473E-4	1.2741067613346289	6.566397843612574E-5	2.636667509309946E-8	1.6042581569961574	-1198.0855291973974	51.388563138003214	118.22632908165878	449.55025904442016	1090.1332631204518	275.67150263845554	84.03224478219886	9	46	6	97	8	4
899530000	-46945.90854533777	-45407.060624158636	-1538.8479211791375	-45407.060624158636	350.01238437320023	0.47484990590986814	0.9803318048094186	0.04021330227548753	0.35004343395212434	0.06502623617289655	0.021580891614838626	0.04451162683415389	1.1813233636191286E-4	1.2270598453763315	6.997227433023817E-5	3.331915818597519E-8	1.6430837089152672	-1200.671003601806	39.360661638010505	87.66910950982191	373.8335130672713	1239.3194854744613	93.76901567911638	169.79931965513896	8	45	9	94	4	10
899535000	-46951.059565894044	-45408.146574916085	-1542.9129909779585	-45408.146574916085	298.6172029925373	0.47484990590986814	0.9254332230352897	0.04021330227548753	0.36493545385780374	0.05077948204677664	0.021580891614838626	0.04451162683415389	1.1243895079366584E-4	1.2784824376552928	6.441553070644316E-5	3.7179301711650756E-8	1.6810298408671454	-1189.810070855853	21.619912876162637	71.28006908317361	248.0226725261731	1402.4778379755046	546.2502908145511	328.16531406615604	8	41	4	93	16	8
899540000	-46908.22895496642	-45399.40905518122	-1508.8198997852028	-45399.40905518122	326.5977082945299	0.47484990590986814	0.9254332230352897	0.04021330227548753	0.3583560458157646	0.05077948204677664	0.021580891614838626	0.04451162683415389	1.1626835817854606E-4	1.3355247931934406	6.366930240554698E-5	3.688996376375682E-8	1.7667399027756352	-1201.2035827306925	55.02371278071451	113.93944739092366	477.3698367309704	1493.6739766524342	391.1637334283103	123.62129079847392	9	45	3	96	5	12
899545000	-46957.58988036921	-45419.254663156324	-1538.335217212885	-45419.254663156324	318.16624978074515	0.4610906869616969	0.9254332230352897	0.04021330227548753	0.35816771986657436	0.05369098497378592	0.021451594051515258	0.041092036438248714	1.1621054534529402E-4	1.2900115547970918	6.402739756035782E-5	3.601379574713007E-8	1.7130448126205713	-1218.4472384877363	85.13223784197906	120.80830177722844	421.62840826872343	1459.30676497646	404.14990616597754	200.7660843932127	17	34	15	83	13	8
899550000	-46903.56741668855	-45400.48005582321	-1503.0873608653396	-45400.48005582321	334.65765460683156	0.45592775192728674	0.9254332230352897	0.04021330227548753	0.35816771986657436	0.05369098497378592	0.02118638339211629	0.04308303322143926	1.1503295156938163E-4	1.2589283839518457	6.497425198973628E-5	1.4446719479179075E-8	1.3127640547873982	-1211.8118841091932	103.10892820529683	273.89607145961537	330.0204077133292	1409.4958372018427	589.8125764438096	73.28302834528164	54	1	5	90	10	10
899555000	-46915.71005014587	-45398.806113665225	-1516.9039364806463	-45398.806113665225	310.5926993034339	0.4371054982807182	0.7615656424117606	0.03682446751973022	0.3556707288430683	0.05369098497378592	0.02118638339211629	0.04308303322143926	1.1661377568123558E-4	1.3836280218774628	6.678785955299952E-5	2.7478166698798363E-8	1.6393772438680612	-1209.961291540366	81.18129703251498	390.0318695619459	1270.5426714760308	1223.9760330575139	434.56323313597755	99.46300974873078	56	2	5	79	19	9
899560000	-46918.736797684505	-45407.47115985043	-1511.2656378340744	-45407.47115985043	387.01085912018107	0.43528505113309507	0.9220973244441393	0.03682446751973022	0.36008764509497515	0.06364951654085017	0.02118638339211629	0.04308303322143926	1.1745945306489988E-4	1.3002767493026544	6.391325273593691E-5	3.047589029988131E-8	1.6929530071489016	-1209.678676693474	99.8619934880846	228.9673969403585	243.45571134788761	1622.4960806938006	616.4271999800736	78.20013467743809	56	2	1	81	20	10
899565000	-46942.47798272754	-45436.830072357996	-1505.6479103695458	-45436.830072357996	443.54390273360394	0.45564228247373806	0.8467240508785892	0.03682446751973022	0.35689839256679207	0.0625300007472392	0.01708710687928026	0.04321763021183012	1.1637693158587371E-4	1.4186233141965208	5.940272497306367E-5	3.468907161646184E-8	1.7891001286391788	-1210.0741311050342	99.04826236002475	139.3126006857739	710.0768710938992	1580.2822545180552	724.9524204662431	89.41298903494643	51	6	5	85	13	10
899570000	-46887.73237601587	-45386.180082668536	-1501.5522933473326	-45386.180082668536	445.121811655321	0.45564228247373806	0.8467240508785892	0.03682446751973022	0.35689839256679207	0.05576365744778646	0.023074294559895438	0.04335822935090279	1.1812327299281205E-4	1.3801634147776245	5.930170733188521E-5	2.374943980799685E-8	1.6001748436597572	-1222.1287552035512	81.08295441390933	219.2148768938852	771.9444064612808	1397.0005315856868	611.3291766256779	81.82485331170996	51	8	10	85	6	10
899575000	-46907.21497557925	-45398.33168962256	-1508.8832859566892	-45398.33168962256	462.70255490589403	0.45564228247373806	0.8467240508785892	0.03682446751973022	0.35689839256679207	0.05576365744778646	0.023074294559895438	0.04335822935090279	1.259844264742366E-4	1.3353427728629792	6.368589263836337E-5	2.4417335762219496E-8	1.526574811670214	-1224.0184457179837	122.45813896999698	192.52330895026833	376.42115845608055	1363.191765937746	1213.697154231974	140.06079331377592	49	1	2	80	27	11
899580000	-46887.961924544245	-45402.33413863889	-1485.6277859053505	-45402.33413863889	300.01314222971723	0.4522754497232068	0.8467240508785892	0.03682446751973022	0.339202355101525	0.055458295215412436	0.019946650014685267	0.04335822935090279	1.2280620764160174E-4	1.3980582089344509	6.4112820041079E-5	1.920808497967599E-8	1.5001195649422692	-1220.5934598433983	93.3454072203932	419.37125986237186	821.0422115513385	1372.978897714261	623.089205127775	126.98055875366292	49	7	16	73	15	10
899585000	-46909.402456121046	-45397.983906870984	-1511.4185492500615	-45397.983906870984	312.44118436350817	0.4544643503658364	0.9583444123627805	0.03682446751973022	0.36362952694222717	0.055458295215412436	0.02190561871224225	0.04270335140125124	1.2547028704134236E-4	1.3368025088033408	6.66966858478159E-5	5.315256918358303E-8	2.064380871357494	-1217.4674882433833	100.14227941959622	382.0778570389624	785.148806313297	1381.3987776687334	611.9217489258124	275.3808883985378	53	1	32	66	9	9
899590000	-46949.14958376379	-45403.3450457924	-1545.804537971394	-45403.3450457924	319.36489155252264	0.44116599008733637	0.9583444123627805	0.03455423533131387	0.36362952694222717	0.055458295215412436	0.02190561871224225	0.04270335140125124	1.2034543228528258E-4	1.3045557978061908	6.37786239717711E-5	6.366997463697795E-8	2.0285582692487285	-1210.766892701919	127.65884600282031	437.85387442703046	1136.0723983873577	1860.3366196691754	784.2693257157481	319.3990154371757	55	5	27	61	9	13
899595000	-46938.83671769079	-45403.6844935771	-1535.1522241136884	-45403.6844935771	301.480712858944	0.44116599008733637	0.9583444123627805	0.03455423533131387	0.35459651186346786	0.05417256057939439	0.02190561871224225	0.04515552745953881	1.2869722293938155E-4	1.247756607165366	7.078994167646572E-5	6.087094361624341E-8	1.822706907601997	-1183.9750744157457	63.69226492416469	222.73500513318794	1002.4969238783362	1267.1044672729588	149.45820247973322	83.96263404583416	56	8	3	92	6	5
899600000	-46930.38143652836	-45405.84175764591	-1524.539678882452	-45405.84175764591	283.51411782524076	0.44258693232994234	0.8594468299674801	0.038768404721696195	0.35459651186346786	0.05417256057939439	0.020992732864831606	0.04515552745953881	1.2492567190974007E-4	1.1887311299664938	6.859703042252586E-5	5.6477809735423505E-8	1.8455155259306286	-1179.3800363830258	68.4973425718182	180.64553622567496	1150.876044234587	1074.6660743105863	105.20311432888923	72.29432757743147	55	2	5	96	1	11
899605000	-46939.60277703928	-45395.99502620655	-1543.6077508327396	-45395.99502620655	292.19585221910756	0.44258693232994234	0.8682000659721055	0.038768404721696195	0.35459651186346786	0.05417256057939439	0.021534152203430284	0.04515552745953881	1.2621408679196045E-4	1.255165038368186	6.834568639367372E-5	9.846581937362178E-8	2.259789781836605	-1199.4846451504745	91.77498092097817	292.3428617891123	599.9847932415014	1515.1908787496363	607.167544176415	52.919890355178794	52	1	16	72	18	11
899610000	-46906.95986130441	-45390.80210946524	-1516.1577518391618	-45390.80210946524	300.02121095782735	0.44258693232994234	0.8682000659721055	0.038768404721696195	0.34818696987246905	0.05417256057939439	0.019899233918710808	0.04515552745953881	1.202820088840736E-4	1.336946074475633	6.699471845549139E-5	3.1021385659182405E-8	1.5977951494158413	-1182.3619989602219	79.90426534509261	585.0006902232084	689.5255068193449	1233.440071068107	1247.350975139715	143.38682216096248	51	10	19	76	2	12
899615000	-46903.31632657627	-45385.816245035894	-1517.500081540377	-45385.816245035894	285.7563819721605	0.42713124003276176	0.9338828856095464	0.038768404721696195	0.34818696987246905	0.05417256057939439	0.019899233918710808	0.03912746558297687	1.1958024590753961E-4	1.2332950885353027	6.625344040356094E-5	4.167424061920377E-8	1.758216349411996	-1188.6395586693325	73.04919102063661	464.004545694152	389.4447564579825	1238.7758930327866	269.4721916871383	54.85804867161241	51	21	1	83	7	7
899620000	-46901.914889206535	-45389.76746070419	-1512.1474285023467	-45389.76746070419	276.3309077032528	0.4475137949742283	0.9202055924314043	0.041198264366099566	0.34818696987246905	0.05914182340091409	0.019899233918710808	0.049095135080394856	1.259538802195767E-4	1.3361622339431642	6.624224195013021E-5	5.419401730283203E-8	1.850195243388113	-1184.6241913805618	48.98942980898086	109.2463291508882	603.7940121588608	1427.3145324842671	384.91769128608627	115.75773641405573	44	14	20	77	9	6
899625000	-46917.96218231461	-45385.469398807145	-1532.4927835074645	-45385.469398807145	282.77018254809036	0.46598325353364495	0.9202055924314043	0.035038674959581524	0.3566733357241076	0.05914182340091409	0.020017329431251594	0.04212849875087606	1.1954085591674449E-4	1.3361438524110159	6.392606880873564E-5	2.9639851125407984E-8	1.5000222064477344	-1188.3739365515678	79.02605164251891	101.61696716892538	316.2118442578884	1125.0228244042814	134.34281670152708	6.46040876715312	46	7	15	89	10	3
899630000	-46911.49537819689	-45393.5666889477	-1517.9286892491862	-45393.5666889477	287.839364565408	0.46598325353364495	0.8972707898046067	0.04169671293088676	0.3566733357241076	0.05914182340091409	0.02164666823834066	0.04874244178104967	1.1978903117138903E-4	1.3134334774875571	6.198097971227445E-5	3.856732120591867E-8	1.6680795440253735	-1197.041243052814	77.34044381631423	64.98020633213018	261.2654339817036	1262.070617692565	643.1764216549035	16.73287442785677	46	8	14	82	16	4
899635000	-46925.5017310046	-45397.40114468227	-1528.1005863223304	-45397.40114468227	307.26230766590595	0.46598325353364495	0.8972707898046067	0.041929190477626437	0.3566733357241076	0.06666478814665346	0.02164666823834066	0.0378172498177705	1.1752962206525371E-4	1.2595747822098633	6.182605285373563E-5	2.999330048123636E-8	1.5737456390817395	-1202.619900521688	77.8644797920768	138.2037407649905	264.56308970254616	1412.1030951703624	753.3897169135093	123.46963075143273	40	12	17	90	2	9
899640000	-46929.67565832558	-45383.615979932474	-1546.0596783931016	-45383.615979932474	290.24872372584673	0.46598325353364495	0.9996696659941223	0.041935006619109934	0.3406154163043286	0.05996670278729275	0.02164666823834066	0.0356301993478434	1.1921897411199915E-4	1.2228017606445933	6.442076292221048E-5	4.937184144424335E-8	1.7905771769037875	-1191.0121920423987	64.15368916995648	178.10626623658953	520.6359027589599	1575.9038335903876	1001.6482506808767	116.53725536214999	55	7	12	65	21	10
899645000	-46912.912277569056	-45408.95240523728	-1503.9598723317754	-45408.95240523728	381.14809580216235	0.4712068632578872	0.9755085757860433	0.04009468251321538	0.38960390963683533	0.056004249969681445	0.02164666823834066	0.04803894493987328	1.2692344250594617E-4	1.3148517550770888	6.429682963705094E-5	2.9201277080486368E-8	1.4611828180563078	-1181.422502998427	56.34174479597024	148.09118676049155	310.675551363978	1104.8093473228214	43.45569105777391	62.33511998362189	52	7	4	98	2	7
899650000	-46888.08260335923	-45397.64951469525	-1490.4330886639764	-45397.64951469525	364.2606422013578	0.46878075745194614	0.9755085757860433	0.04036931106393287	0.3747227425208027	0.056004249969681445	0.02164666823834066	0.03714612536169997	1.1983604724187663E-4	1.3202491910239507	5.753052870646256E-5	5.6382235215462286E-8	2.1006731564609304	-1187.5150646381073	76.4935812366156	183.93732323333265	743.0836481592522	1723.7363540376996	396.2038066743377	134.63414915409376	56	4	12	80	12	6
899655000	-46915.63513895514	-45398.020729392934	-1517.614409562207	-45398.020729392934	362.1196469794448	0.4742987852854829	0.9755085757860433	0.034261722486739796	0.3747227425208027	0.05188283261939067	0.019969939461812525	0.0377118565342154	1.277680651036254E-4	1.398792178988132	6.231217222218483E-5	7.247106739620382E-8	1.9920719623926886	-1184.3149421788003	65.7899952941972	230.40744430101236	659.9154194098791	1231.6383326291134	349.802333348502	164.87542204785345	56	4	33	57	10	10
899660000	-46876.57258150304	-45399.465380522524	-1477.1072009805105	-45399.465380522524	347.03872652936434	0.4742987852854829	1.0514494261108822	0.03484072750684426	0.3341099652145001	0.05496341577193061	0.022166873814472104	0.0377118565342154	1.238765062782549E-4	1.3713554707680737	6.058235588307078E-5	5.6288393040374405E-8	2.092587084888489	-1182.4560525966158	65.40781368153506	351.4062771460066	1384.3020139420557	1742.604305944472	433.03271004260887	32.14662815064407	59	6	27	57	18	3
899665000	-46912.00576597181	-45412.26047633496	-1499.7452896368513	-45412.26047633496	328.83900426551963	0.4742987852854829	1.0199505733724175	0.04586525680432722	0.3515014122364751	0.05496341577193061	0.022166873814472104	0.0377118565342154	1.2540407634418788E-4	1.2711826412421467	6.696339589455333E-5	8.299096373817568E-8	2.3116862156142606	-1175.3994182662877	73.98794346555582	315.7276660478752	1171.6205200257127	906.3136145457921	234.62812681390395	58.86992345809185	64	1	50	46	6	3
899670000	-46899.243410617135	-45395.512799411954	-1503.7306112051842	-45395.512799411954	321.9836524832234	0.45933360656098593	0.8879316636420482	0.03243323924927581	0.33977398632623224	0.0505855555952621	0.022166873814472104	0.0377118565342154	1.2457381403804444E-4	1.3529382236008738	6.620589479309667E-5	9.451299460793209E-8	2.449680459873632	-1184.518510934311	81.96396397354202	295.8015660576152	1713.7112466046701	1337.6917781080256	367.9121565341056	651.1655218463245	60	7	44	47	2	10
899675000	-46876.889475173295	-45388.455018896326	-1488.4344562769706	-45388.455018896326	358.79614747437864	0.4594811620803607	0.9827947810231225	0.03416139742550481	0.3294611658590197	0.0505855555952621	0.022166873814472104	0.0377118565342154	1.2400273481076726E-4	1.3251028194107348	6.24589141623117E-5	1.28462096683353E-7	2.943344702611675	-1179.4781477785364	85.12145713005557	502.4320076047774	1350.4381585045105	2082.2984734525035	830.9560045502516	250.24784836854482	60	17	41	34	6	12
899680000	-46892.392432939465	-45395.762493625516	-1496.6299393139516	-45395.762493625516	358.69862800194323	0.4594811620803607	0.9867112350631393	0.03594824341976071	0.3294611658590197	0.05376510724632187	0.022166873814472104	0.0377118565342154	1.2331956183226508E-4	1.3375554639295708	6.453166434244985E-5	8.583721529146139E-8	2.4360290415978456	-1175.0958360965344	67.5293091201971	124.82563358753926	919.7802250342326	1376.2906128455506	2141.6791508504866	234.42564179969946	44	17	50	12	30	17
899685000	-46905.78719845873	-45387.176432275424	-1518.6107661833075	-45387.176432275424	347.2827454450454	0.4594811620803607	0.9867112350631393	0.03594824341976071	0.3294611658590197	0.04901036211148286	0.018432351745935105	0.04300445378502912	1.2095488591711562E-4	1.3324573200641991	6.407659044780237E-5	1.1398076821248961E-7	2.749083301719999	-1182.71331878766	74.90504795969717	108.81333889324783	846.8676998497735	2170.4060265883463	1931.3649913155684	284.1540975644001	35	26	34	31	27	17
899690000	-46918.96203695111	-45400.17497364843	-1518.7870633026807	-45400.17497364843	408.3927042155199	0.4594811620803607	0.925978646758793	0.037301484061192464	0.3113519202673116	0.052325050000000026	0.018905835845230888	0.03665761317640424	1.1736276115414184E-4	1.2030526282945226	5.9159327514385994E-5	3.453133611582316E-8	1.7406410385031925	-1189.9590004302377	70.02329053186976	75.4905039188778	539.9063718364622	1795.6190481639064	1016.866792221264	538.1113717072003	19	43	33	44	15	16
899695000	-46933.825262198865	-45397.65773387854	-1536.167528320322	-45397.65773387854	404.3028721011293	0.47534800761055657	1.0424047474586924	0.037301484061192464	0.3127095931708469	0.050754768086393266	0.018905835845230888	0.03665761317640424	1.1963905956262547E-4	1.2763288864508635	5.974706704564153E-5	5.0739594695285796E-8	1.8517159188231302	-1186.9356880383702	60.40207728602129	83.08101950014238	837.4315730074806	1634.576143881981	1618.793687036221	521.7550042706166	45	17	35	40	17	16
899700000	-46923.750778231064	-45399.741753845905	-1524.0090243851573	-45399.741753845905	444.0558556086992	0.48382335232972157	1.0424047474586924	0.03475375203632345	0.3544627594693022	0.057652040208491476	0.023476998048455055	0.03736417305803312	1.177195183996168E-4	1.3304431441180053	5.5521365799805423E-5	3.187695345890215E-8	1.633287013921056	-1196.9335128115486	64.1672805715697	211.5642740139971	659.3069027735278	1999.4280806578693	1848.6455339590195	396.33387995233556	55	6	39	35	22	13
899705000	-46911.419311694786	-45401.94363615438	-1509.475675540408	-45401.94363615438	415.2905235263308	0.4748769425413346	1.0198421066368806	0.03475375203632345	0.3544627594693022	0.05735196269217047	0.021090700405294097	0.04406113466993678	1.217210635184229E-4	1.2706884738913922	5.983435095984724E-5	4.504922409968748E-8	1.8664796302574984	-1188.5125891901266	77.44115733682084	310.2024586689102	1219.6539089313771	1976.6541544976512	1246.377212012528	380.9711335788512	60	2	47	22	22	17
899710000	-46917.81615404564	-45408.40987497289	-1509.406279072756	-45408.40987497289	508.8770684649479	0.4853470323488754	1.1423684986194997	0.03475375203632345	0.3544627594693022	0.05735196269217047	0.018633758659260785	0.04406113466993678	1.1769804320432621E-4	1.3477274842301963	5.836856596494341E-5	4.609690546937688E-8	1.8773473915054006	-1187.027323977419	58.670638633002284	118.26062205838802	868.6553618312618	1507.2387364559772	2141.950634055152	212.12174136738926	58	3	14	27	55	13
899715000	-46950.299291115865	-45423.72859256218	-1526.5706985536804	-45423.72859256218	431.3376631879604	0.4853470323488754	1.0962304338066728	0.03475375203632345	0.33989769891199184	0.05735196269217047	0.018633758659260785	0.04406113466993678	1.1804738209502748E-4	1.3161366998328308	6.353073081770262E-5	8.439561371243799E-8	2.2718848927888273	-1182.2096878834975	67.17553436252219	130.86680586710582	674.2406476053136	1419.7525436957803	1666.1839394684032	271.3719070411585	55	4	18	26	46	21
899720000	-46932.865561866514	-45423.071198297985	-1509.794363568528	-45423.071198297985	380.5065598837819	0.4853470323488754	1.0736404980798173	0.03849136031473211	0.3429912525325028	0.05735196269217047	0.0186955300833137	0.038606753393373376	1.2073898264550694E-4	1.242483472876351	6.091443179108978E-5	3.354258561722666E-8	1.676264492491066	-1187.487411661234	70.20378299961068	210.07037033094218	1039.5590140417219	1684.7681139357937	2035.9437698569682	668.3957595420202	62	2	39	10	36	21
899725000	-46904.351929592885	-45409.044702362844	-1495.307227230042	-45409.044702362844	382.73877807374674	0.4853470323488754	1.1797065971143197	0.03849136031473211	0.3429912525325028	0.05735196269217047	0.020203465858289058	0.038592173117252986	1.2327242266708962E-4	1.29168801230094	5.959700072702777E-5	6.267745462334694E-8	2.2536794199050525	-1205.4186342930248	87.53240868699493	422.1657820615606	1414.0689334478718	1646.0041410912975	1230.3616468587286	420.4515877340684	61	2	44	34	7	22
899730000	-46917.120275505076	-45402.53592682979	-1514.584348675285	-45402.53592682979	431.7442987198224	0.4719984249771828	1.037532109411525	0.04010979373014992	0.3801136894197511	0.049733989960276025	0.019432160698463406	0.04532770893099344	1.2197659794728211E-4	1.2940687694307953	5.763142485769231E-5	5.2058921190469435E-8	1.8957334921817248	-1181.1527067659206	58.31557131266145	459.04887168980787	1120.744462289143	1987.0367853089635	2032.0586625164233	362.55486393377504	63	3	11	66	6	21
899735000	-46908.45333042626	-45399.85979837337	-1508.5935320528872	-45399.85979837337	355.09486299289773	0.48257850208830905	1.0503338109607032	0.04206381747042891	0.3801136894197511	0.057681689642428154	0.01698989513389781	0.04532770893099344	1.2208767187248535E-4	1.3306607031178597	5.93821378832752E-5	7.630707431680765E-8	2.1322075508476095	-1164.6517648351528	53.2983139880544	438.0073309920078	1846.1780761284433	1809.930475515668	1636.5630532957027	429.6265802404428	62	19	5	62	6	16
899740000	-46903.82371954161	-45411.41815522888	-1492.4055643127265	-45411.41815522888	405.9774832597234	0.485922574390001	0.9996073785699315	0.04034986782553277	0.3801136894197511	0.06525953832457886	0.01698989513389781	0.044717558707043276	1.1851572569081476E-4	1.2680304748001232	5.9086406994939544E-5	4.667875937680555E-8	1.9379763379348658	-1169.7221338704878	56.77918434964361	328.2116597994049	2006.2976032082415	1894.7860906953572	1473.8449225133988	402.40348343586516	61	25	39	17	6	22
899745000	-46909.130165406525	-45412.113368247694	-1497.016797158834	-45412.113368247694	391.63054981635054	0.4691136956663293	0.9450894557586189	0.039492898172743734	0.3801136894197511	0.06525953832457886	0.01698989513389781	0.042441613989959284	1.1747314229599533E-4	1.2948772498183747	5.899049275205525E-5	7.719363036534555E-8	2.407800662001157	-1175.103504468078	71.90901664213152	629.9940153967663	2804.200783151592	1407.6872209290843	601.3695541301078	107.92671468579115	61	23	28	30	25	3
899750000	-46921.39361156616	-45420.18336060415	-1501.2102509620177	-45420.18336060415	375.6110145209986	0.4691136956663293	0.9450894557586189	0.03189251657474187	0.3273260934464423	0.0560028720148355	0.01698989513389781	0.042441613989959284	1.228283017033328E-4	1.2550480509167223	6.080262478130398E-5	7.628608377066113E-8	2.169814321808962	-1171.842515796089	64.04289049196123	638.3602023139897	1767.7331260360825	1936.8205565784106	471.4655715924586	282.59951194090945	60	22	18	43	21	6
899755000	-46917.291929692394	-45410.45921659969	-1506.8327130927075	-45410.45921659969	367.3344762682057	0.4691136956663293	0.9450894557586189	0.03379144922047756	0.3350367943010734	0.0560028720148355	0.01846244237286039	0.042441613989959284	1.237890430020331E-4	1.2958042724075594	6.018582214986891E-5	7.672690726505537E-8	2.1430200514686097	-1175.4998041152162	60.10005491108955	399.894447148086	1499.5461003649818	1887.2661106373444	562.2016000480935	160.0357106993553	59	19	14	51	20	7
899760000	-46916.736977539105	-45401.267121583136	-1515.469855955972	-45401.267121583136	378.04810476404987	0.4691136956663293	0.9450894557586189	0.042354076366127556	0.3373496783265043	0.0560028720148355	0.01846244237286039	0.03833257822799919	1.1996198620639301E-4	1.3441045480728864	6.08898167975427E-5	1.4234658168040652E-7	2.7174603757036127	-1169.0131740871748	59.37165532593426	354.48587378823	1284.3425664558333	1680.2485088570108	506.2689763787408	62.71116348478974	59	21	17	42	28	3
899765000	-46942.387180651494	-45430.178826032716	-1512.2083546187805	-45430.178826032716	358.0939650261404	0.4691136956663293	0.9665423392565676	0.04260045538092437	0.3373496783265043	0.05151695454120244	0.022095693400928974	0.04411635266164125	1.1471852854892528E-4	1.2836671887897542	5.988011038353539E-5	4.3647511822484603E-8	1.8584548378381596	-1172.126475546074	65.44724554692273	275.57105636164084	1351.1829813196825	2045.8647532579955	705.086657118086	204.1919579438004	59	21	25	27	35	3
899770000	-46926.155576877376	-45412.7126127024	-1513.442964174972	-45412.7126127024	360.06041370249176	0.4691136956663293	0.9665423392565676	0.04260045538092437	0.3534916549539834	0.05151695454120244	0.018621686965792115	0.044251406370991245	1.1934030297454934E-4	1.334091406889507	6.229747395838922E-5	3.8363710501428317E-8	1.7200267408576866	-1183.2777175794326	112.8971477085302	367.6239410266424	1634.3837824676496	1961.4623678298394	799.1598600846137	97.32243706399144	61	17	32	33	23	4
899775000	-46918.37510380002	-45404.07827245757	-1514.296831342453	-45404.07827245757	351.5557879677305	0.4691136956663293	0.9665423392565676	0.04117909306843965	0.3534916549539834	0.05151695454120244	0.025520864486600566	0.0447167636047846	1.1264149526734385E-4	1.3779640732490626	5.775107646000752E-5	4.278080440450493E-8	1.907088613463124	-1197.1634848602382	106.23447023696919	453.58337575518664	1845.912066753307	826.6519925937174	1050.3407117783725	127.69923407318015	60	15	72	11	3	9
899780000	-46926.825782203785	-45404.517375689284	-1522.3084065145017	-45404.517375689284	358.8403082746404	0.4691136956663293	0.9665423392565676	0.03669747290122846	0.3534916549539834	0.055903307255321534	0.020083430993320547	0.03946501288736565	1.1323707893250543E-4	1.3364182270314102	5.7822857049277796E-5	3.2216578338702325E-8	1.7110422186046317	-1193.7393521673032	108.42283301120554	405.3627799106684	1537.2540535292828	2010.662542859163	1003.691450019721	147.232570813764	57	22	54	13	17	7
899785000	-46904.03643812092	-45402.92187591618	-1501.11456220474	-45402.92187591618	359.4503959071915	0.4691136956663293	0.9665423392565676	0.03669747290122846	0.3534916549539834	0.055903307255321534	0.01886340578619477	0.03946501288736565	1.1486848808914573E-4	1.2728267329175087	5.9600929769418654E-5	3.558836786753971E-8	1.7729349118701803	-1186.0053179071645	70.43946934806961	358.8919516751805	1635.0530515658877	2374.2060408741986	845.2216142755926	217.48842980005014	58	23	44	6	34	5
899790000	-46905.510648085336	-45394.95866295749	-1510.5519851278411	-45394.95866295749	386.68669815483526	0.4393927834276628	0.928091305594998	0.03669747290122846	0.3534916549539834	0.06019609265023151	0.016571922637024835	0.03946501288736565	1.150526951916571E-4	1.2923957381044453	5.8308536581374756E-5	3.1156844828544086E-8	1.6986423600929719	-1191.417769225044	91.74087399260013	257.94130212512385	1047.301593145915	2207.11914675297	498.89691094673475	195.58855303829893	59	18	26	38	23	6
899795000	-46895.32884723983	-45391.29485162223	-1504.0339956175937	-45391.29485162223	390.9979898227389	0.43908530220101516	0.8508534306653794	0.03669747290122846	0.3657145539140003	0.05520992429615813	0.016465142653442646	0.04041906593882083	1.1656130356547817E-4	1.339672024656673	5.7243216871372085E-5	2.960651361484846E-8	1.639243266896865	-1192.509235747043	83.82391878989988	495.64946724043676	1198.341847677275	1934.7562953291879	494.12327844330883	72.38187564763396	58	27	16	43	22	4
899800000	-46876.960475528766	-45392.53728181525	-1484.4231937135223	-45392.53728181525	385.50026934074026	0.43908530220101516	0.8508534306653794	0.03669747290122846	0.3657145539140003	0.05277785047249639	0.02354955957748035	0.04041906593882083	1.1424066442775055E-4	1.3392755705981438	5.419503786842308E-5	2.6477886302864708E-8	1.6905202115236915	-1194.3605965030852	85.09155190661853	372.16783202898955	1211.093091065541	2411.7451468846107	657.342311772217	131.31977538498862	59	21	17	42	29	2
899805000	-46919.89080694035	-45391.58991359936	-1528.300893340987	-45391.58991359936	371.1496648539282	0.43908530220101516	0.8044546081368266	0.03494422160457231	0.3657145539140003	0.05277785047249639	0.02354955957748035	0.04041906593882083	1.1638544430676287E-4	1.3397340964056947	5.8111240659057034E-5	4.023753009556268E-8	1.721854702451711	-1193.8641601070747	81.7753116009295	343.5743976611124	1397.7604670675223	2615.850786913437	328.29016646579703	400.69313115791584	57	16	31	36	27	3
899810000	-46910.66762755345	-45384.54541766953	-1526.1222098839196	-45384.54541766953	364.94911180494006	0.43908530220101516	0.8044546081368266	0.03494422160457231	0.35551268980434053	0.048575059658496095	0.02354955957748035	0.04599031082349572	1.1642353324912316E-4	1.2440371543840614	5.73491807778558E-5	3.9023458072206136E-8	1.7036617976859605	-1188.863225909806	107.6924418325906	330.76775164812807	979.6304608464785	3129.2860740130845	1327.4359262647963	108.15287437085054	57	13	40	20	33	7
899815000	-46924.29395191186	-45405.62017467131	-1518.6737772405456	-45405.62017467131	322.1355117134432	0.4300296701608785	0.8510315594018588	0.03547750253140074	0.36586107842231325	0.055048986997630216	0.020506763278053394	0.036612377772959774	1.1738553375162845E-4	1.2344698909977216	5.91079351876203E-5	3.845401462973187E-8	1.7493608490726649	-1193.303339871526	78.76517170574314	360.9037356031665	897.4013615060236	1897.9275010209633	1135.5910095751776	31.8282929449766	59	22	23	33	26	7
899820000	-46922.82584694337	-45406.052372732694	-1516.773474210678	-45406.052372732694	324.9677010498951	0.4300296701608785	0.7437567042624487	0.035754823389680335	0.36586107842231325	0.06117389147454957	0.023433259621158553	0.047178675322238205	1.215123570084453E-4	1.3034588009234724	5.879881079689722E-5	3.048298283897754E-8	1.6258548454452606	-1205.683131221662	104.2477970916444	383.84786472456346	957.9558625724877	1860.534654427	478.9595047590594	40.215038437076984	56	17	7	67	19	4
899825000	-46943.92928852543	-45414.053770638435	-1529.8755178869944	-45414.053770638435	388.8263358616702	0.4300296701608785	0.8289386806744422	0.03743816040194122	0.36586107842231325	0.06278203195342232	0.023433259621158553	0.047178675322238205	1.2075374077972088E-4	1.301583031716028	5.919376165275259E-5	4.1213181043298506E-8	1.777508246601136	-1202.7756039872024	99.84597630749703	588.0216994932291	1589.0286099093066	1550.3260197692448	621.2089054808516	221.08031775681405	58	21	18	50	14	9
899830000	-46918.162664959134	-45404.77429080884	-1513.3883741502948	-45404.77429080884	352.4509008125716	0.4300296701608785	0.8290084823187579	0.03743816040194122	0.35331408888474863	0.05089352636657013	0.023433259621158553	0.03660036514495469	1.2352010364000953E-4	1.2748348507375753	5.8855144704842785E-5	2.7129886278724756E-8	1.4972571442835676	-1200.589815436235	114.5724437289546	310.39750298578275	348.88898844294283	1553.5128706469898	747.1863209217055	243.19947013979595	59	15	1	73	10	12
899835000	-46904.04573940494	-45398.31005147334	-1505.7356879315976	-45398.31005147334	354.0703667589593	0.4300296701608785	0.8290084823187579	0.03743816040194122	0.31838454503003455	0.052221092173229774	0.02433366561447503	0.043125137760172905	1.2319683069013346E-4	1.3696204624407822	5.9025925357262724E-5	3.916690502609394E-8	1.7376896063241494	-1196.3925572021603	94.55888350036189	86.11551536849561	305.276555691648	1621.9919141206035	490.04757636411745	107.0061154729175	51	8	13	82	7	9
899840000	-46946.14188410844	-45411.29184741592	-1534.8500366925152	-45411.29184741592	370.8127963044274	0.4387364291349082	0.8290084823187579	0.03743816040194122	0.3473577047777894	0.04662013224353486	0.021771267334364863	0.039864848941835146	1.2282246039045606E-4	1.3026862027725497	5.88778354006044E-5	4.980260866139048E-8	1.756107131026037	-1185.818204240802	73.57808989382167	90.55398495350262	305.2987875949243	1587.6705731766651	597.6157882834299	67.34683013816311	53	5	15	86	2	9
899845000	-46908.47833327795	-45398.613251707844	-1509.8650815701058	-45398.613251707844	341.7837492455326	0.4308800159658332	0.8263384982277485	0.039096910880501046	0.3416977289079944	0.04662013224353486	0.021771267334364863	0.03875611447573111	1.286825019603917E-4	1.3367374901505398	6.252227693699946E-5	3.276050719973624E-8	1.495501201262925	-1181.0827235134639	114.47523322397758	236.02406036929102	745.3977530718461	1297.878741262289	50.93940262451188	95.80076457857216	65	2	10	83	7	3
899850000	-46892.91029753362	-45386.414711682926	-1506.4955858506944	-45386.414711682926	305.7071653995722	0.4308800159658332	0.8263384982277485	0.03374356187150572	0.3348255136187579	0.05376973715372894	0.021771267334364863	0.03875611447573111	1.3678427368191257E-4	1.3858605705671625	6.644400064719024E-5	4.7173011568172345E-8	1.6903363255133579	-1184.9009410098638	83.51459443187221	255.22296006710982	652.6855013339731	1272.4972420478866	508.53533559554666	185.2004097370715	59	17	8	74	1	11
899855000	-46948.019219849055	-45434.83885284558	-1513.1803670034692	-45434.83885284558	299.44126107243505	0.4308800159658332	0.8263384982277485	0.03374356187150572	0.3522362129382912	0.054852586973562475	0.019179711272408327	0.03875611447573111	1.3282312757143604E-4	1.2601437995576945	6.529751227306611E-5	6.698494987762423E-8	1.9306732716650508	-1185.744263065619	81.72673929089297	231.8775364851423	753.2190282141142	1441.1866488804776	290.2931891639591	90.96105516461456	47	22	12	75	9	5
899860000	-46913.33821829184	-45423.70296938845	-1489.6352489033982	-45423.70296938845	323.70332185983204	0.4308800159658332	0.7503956212158932	0.03374356187150572	0.3522362129382912	0.04590175481632892	0.020381614180179707	0.03877060332635911	1.2798588884018196E-4	1.312428144961631	6.334941598638255E-5	3.221731301142329E-8	1.5536809921802843	-1170.8346266955307	79.46722036793327	279.7719231243267	960.9752826028139	1527.1334029655611	363.8359948203926	76.35149784998572	60	26	2	68	7	7
899865000	-46887.20365718243	-45418.76185772948	-1468.441799452951	-45418.76185772948	306.92460872742413	0.4173778152986651	0.7591291487625296	0.036246231803717915	0.3522362129382912	0.04590175481632892	0.020652768061253126	0.03877060332635911	1.3647727546620765E-4	1.4132870661535972	6.880643809003081E-5	3.819949219151169E-8	1.6888349403321443	-1174.7854098988525	88.07045472408778	279.1959814331536	410.34375469502146	1600.2977461459852	307.57896130727187	178.1760982997042	53	6	24	69	10	8
899870000	-46920.35550811812	-45421.13235616402	-1499.2231519541015	-45421.13235616402	301.15386073278466	0.4173778152986651	0.7380180595953137	0.04531333376844718	0.37145763355460815	0.05406821180291176	0.022664131270778702	0.03877060332635911	1.336189311883086E-4	1.2865284666706909	6.9943925459354E-5	6.030293935421402E-8	1.8725494274199428	-1173.9659171913017	89.04258967121562	163.91015354687306	691.5887183026115	1484.4236225078976	632.9486292075359	61.06764716397741	55	15	23	60	14	3
899875000	-46865.07017939466	-45389.64461271134	-1475.4255666833205	-45389.64461271134	296.81694405676393	0.42224195195463327	0.7380180595953137	0.038613424485324274	0.37145763355460815	0.05603691787083964	0.022664131270778702	0.04545285021375582	1.3365072303929542E-4	1.3802109477020046	6.795671573220051E-5	3.88413203695861E-8	1.7003411734867506	-1173.2248986075692	83.57806651325998	265.0707689682975	845.47513493367	1685.1440332824748	665.7483508315	441.3116822173632	65	8	17	58	9	13
899880000	-46911.20622121693	-45401.55665140742	-1509.649569809508	-45401.55665140742	347.6688642445712	0.42224195195463327	0.7380180595953137	0.03707567467115224	0.37145763355460815	0.052944069728998344	0.023109729058003896	0.04545285021375582	1.3078600124581533E-4	1.309022281617739	6.94675949668489E-5	3.995080200965727E-8	1.6225661350334881	-1179.9831735022071	120.83800034045441	485.7276546477021	648.0077380976974	1261.0142834107303	410.6789383238866	105.6955271404913	61	21	4	63	13	8
899885000	-46922.06797060106	-45407.89963753387	-1514.1683330671915	-45407.89963753387	374.85729622250983	0.4238587281085185	0.7881947062061846	0.036523998908185334	0.37145763355460815	0.05474979189961087	0.023109729058003896	0.04423569056226576	1.319117227847304E-4	1.3425000395005238	7.173656236698312E-5	5.436418193913557E-8	1.7164954226697513	-1164.6830846803834	71.05172037104408	119.75811545441351	455.4680162212795	1248.5563934914478	376.932402987477	99.78880010716263	50	20	16	69	11	4
899890000	-46927.47450304873	-45425.03337374167	-1502.4411293070561	-45425.03337374167	429.83352259236517	0.4360124461313723	0.8879670652906556	0.036523998908185334	0.37700401136083733	0.05474659257657565	0.023109729058003896	0.045754690685778324	1.3081620785149878E-4	1.2943860370778493	6.980680943899294E-5	7.320807736536894E-8	2.006230675707885	-1166.4909754253267	62.722557244104905	73.9928607022516	223.79186980286124	1063.3559818925764	993.0021482669488	147.8906848607917	21	33	20	58	32	6
899895000	-46918.29882762322	-45425.089100794175	-1493.2097268290468	-45425.089100794175	397.4884364161326	0.4327648410570617	0.8116344633106057	0.040967728918793814	0.3609213256256867	0.055373646851812806	0.023109729058003896	0.045754690685778324	1.2919411923429573E-4	1.3154259737630076	6.97084349584727E-5	9.03675416623347E-8	2.305045777483373	-1165.3342666078302	106.56605908175139	102.98160792894062	200.72312856619027	1068.0663561174501	664.7233135746202	66.81008875841397	1	57	16	71	19	6
899900000	-46924.33961765736	-45423.591784156604	-1500.7478335007572	-45423.591784156604	369.7013581135857	0.4546186243826093	0.8116344633106057	0.04349372286741814	0.3609213256256867	0.05423698385316854	0.022144534639406646	0.045754690685778324	1.2736054321738478E-4	1.3312260669837905	6.644315020292224E-5	5.69062696462581E-8	1.9108139124908226	-1178.787739975404	28.025551586292288	84.21293234042304	190.6065795732263	1553.2968609209859	754.020762654081	318.8673664911451	2	52	19	61	31	5
899905000	-46915.57269958604	-45424.30017697857	-1491.2725226074679	-45424.30017697857	373.85214898648485	0.5060547117546063	1.0742918584541434	0.042772180189905855	0.3609213256256867	0.05423698385316854	0.02358289917991504	0.03739230489165385	1.2248618758789454E-4	1.314439821081772	6.551997006098898E-5	4.2798527425244285E-8	1.855659614843809	-1193.711134970151	94.55171089063664	115.13421029297695	316.734229275183	1270.1770372838716	870.4902093245153	194.07471920849585	34	24	11	85	5	11
899910000	-46915.21119598098	-45422.844494725934	-1492.3667012550427	-45422.844494725934	331.00067695700676	0.5060547117546063	1.3898070288135682	0.04453012187732065	0.3609213256256867	0.05705411534935552	0.021632825744033336	0.04463927217988634	1.314220173860283E-4	1.339974018226575	6.91124954694743E-5	5.817670223213716E-8	2.086414579810962	-1197.098405627185	124.52366155714725	99.16364878797691	270.1394710235188	1309.325212769132	566.3083021829054	95.19629039143786	40	20	9	90	3	8
899915000	-46880.623928027846	-45400.70502728516	-1479.918900742686	-45400.70502728516	391.45642194879264	0.5060547117546063	1.055697604161745	0.035656600378701345	0.3542600669390269	0.05705411534935552	0.021632825744033336	0.044067652630440345	1.2341702167472865E-4	1.3594425271421675	6.531170664835249E-5	2.7758690718785956E-8	1.5654053531726442	-1178.531431134146	86.83606467324086	325.65644851006846	851.4991236794881	1557.0873444758158	874.140189315599	184.17109327285445	58	13	14	57	16	12
899920000	-46888.03379185123	-45399.88114863282	-1488.15264321841	-45399.88114863282	373.900210103255	0.4843127921626212	1.055697604161745	0.03963703960470448	0.3542600669390269	0.06024085028745217	0.025303941917311643	0.044067652630440345	1.2704712196885492E-4	1.3462790116705479	6.864706451565243E-5	4.97807637400625E-8	1.8749532099831063	-1176.8583530525052	66.28359904576948	226.0695448365742	553.8893795915858	1361.3098169727878	470.81015917233094	349.683785690644	50	21	11	62	23	3
899925000	-46913.45799283236	-45401.06690636442	-1512.3910864679367	-45401.06690636442	394.36124218635314	0.484517619567525	1.0777253369184985	0.03963703960470448	0.361019636753828	0.06576727318624347	0.017265787557028824	0.04124129705789973	1.2595789895485557E-4	1.3551600439328897	6.611057809052184E-5	4.3725587710341485E-8	1.6824056471851456	-1167.409971781866	71.72327463748205	140.54997773204414	917.54166367342	1269.0605459327778	531.0643718427724	305.2655015665972	55	19	15	55	8	18
899930000	-46901.025018621134	-45395.21760285631	-1505.8074157648205	-45395.21760285631	426.12163149206634	0.4762239095087944	1.0588312113931888	0.04042823111218944	0.361019636753828	0.06576727318624347	0.018743566519992587	0.03796002610316589	1.3141628841814636E-4	1.3334823529217614	6.847321785274238E-5	4.1500660207508685E-8	1.6020671493982166	-1165.6239134251334	96.4553540211103	262.971806979357	725.005328206568	1291.7425418089053	305.33259267820335	122.0977114692743	59	13	13	71	10	4
899935000	-46905.507211000164	-45409.39308156167	-1496.1141294384938	-45409.39308156167	420.4439456077667	0.4762239095087944	1.0588312113931888	0.036983075672709066	0.361019636753828	0.06576727318624347	0.01920466084001417	0.037812780577934746	1.2723871990044717E-4	1.2965330282896301	6.707710302449483E-5	3.865758825503103E-8	1.6255143603663131	-1159.1977041773011	78.60849648472615	179.42529644531453	328.47796182990925	1242.3732625677892	311.32839329120867	310.55294062929187	66	1	14	74	2	13
899940000	-46920.28322012332	-45413.76378051558	-1506.519439607734	-45413.76378051558	415.0738659143131	0.4473114180274942	1.0588312113931888	0.034894524113800056	0.32816999213734943	0.05182726620190043	0.01920466084001417	0.037812780577934746	1.2353305270620227E-4	1.3007852673556268	6.68380710499439E-5	2.9058457048170183E-8	1.4609632594904867	-1167.916139016504	76.66683652567605	165.0814062340572	628.5180547302108	1121.7963873818799	384.0450814311826	842.1674406124988	57	19	1	76	11	6
899945000	-46908.89073923422	-45398.749547180225	-1510.1411920540008	-45398.749547180225	429.43592504750245	0.4473114180274942	0.9073563766651211	0.034894524113800056	0.3329464687204258	0.05182726620190043	0.02191397136750121	0.040381923618780804	1.3094333793348627E-4	1.3112550385292037	6.885658548646075E-5	5.197869628923694E-8	1.7221755088366513	-1165.8450483253348	59.35692207165677	200.1373526597519	613.7285241952202	1462.9835810043483	3262.143613614359	391.23597762932104	52	16	21	56	2	23
899950000	-46946.813060601504	-45424.07514076627	-1522.737919835233	-45424.07514076627	448.90560405561826	0.44066486746196354	0.8837510599361839	0.034894524113800056	0.3329464687204258	0.06305322085765193	0.022746288344780465	0.040381923618780804	1.2754839100544773E-4	1.3401846732912492	6.660393071545705E-5	4.33531327716816E-8	1.5740382962755048	-1156.0442804532447	62.07807145794493	111.05347375922382	609.3970804659779	1389.054995640151	1896.9675164764062	200.46914865777617	45	21	16	65	7	16
899955000	-46893.576669134076	-45405.64333844004	-1487.933330694042	-45405.64333844004	373.6283967447349	0.4597392773503902	0.9453460169460115	0.0318506029775248	0.36042015842904185	0.06305322085765193	0.022746288344780465	0.040381923618780804	1.2620426650488035E-4	1.3125588841342208	6.732280933443965E-5	3.819168720338164E-8	1.640359957654931	-1151.6492286139521	63.12421268707571	87.99783159791404	260.6510446518802	1278.7765003272755	416.4500052858525	119.42664449336992	44	13	24	68	16	5
899960000	-46904.85520077029	-45397.10922888219	-1507.7459718881003	-45397.10922888219	402.3786321525574	0.4597392773503902	0.9453460169460115	0.0318506029775248	0.36042015842904185	0.048050488540440424	0.022746288344780465	0.040381923618780804	1.349496358442697E-4	1.3228604295699913	6.821385756306027E-5	6.232429505148397E-8	1.8439469068930394	-1165.510650413683	98.46742742409806	182.67382131000195	423.8332304672328	1168.6184332607477	1009.8953540509971	390.5287644580653	66	2	11	47	27	17
899965000	-46900.51468108849	-45386.73780504052	-1513.7768760479753	-45386.73780504052	346.0832278569026	0.4597392773503902	0.919518180581574	0.03970311896520331	0.3456716044981407	0.048050488540440424	0.022746288344780465	0.044270550694436396	1.2565956234621506E-4	1.267237395466969	6.715699111152889E-5	7.399924266068725E-8	2.1686028063013616	-1165.6031745130133	66.40380983591798	76.6629027963556	322.4494357454458	1282.1991791126243	803.6109430915955	259.3865994102783	53	8	22	65	14	8
899970000	-46912.64804584221	-45415.66971135268	-1496.978334489524	-45415.66971135268	371.68610207051273	0.4597392773503902	0.919518180581574	0.03970311896520331	0.3456716044981407	0.0546478615135534	0.020708206888499177	0.044270550694436396	1.290088711730622E-4	1.246388880984423	6.933546416412163E-5	2.9945562438067337E-8	1.4997334739298847	-1171.6005196484475	94.02896057174293	194.34042600501073	406.76708454014596	1327.8391580889418	806.3030277972211	171.7790461139116	61	2	20	56	20	11
899975000	-46929.66067028915	-45420.470894652484	-1509.1897756366682	-45420.470894652484	368.3672773197752	0.4401690746905975	0.919518180581574	0.04026226860812655	0.3540802252139777	0.0546478615135534	0.022888669724564513	0.03925493428568431	1.291053145599185E-4	1.2957778004144054	6.92528985360052E-5	3.338047728412501E-8	1.5417348444095915	-1178.7105376473605	74.87567251774531	309.4035373932497	709.7828160380792	1125.2705132582792	522.9713347598748	123.62617995581792	62	8	15	63	11	11
899980000	-46909.248814100465	-45416.93697168915	-1492.311842411316	-45416.93697168915	395.47939813051636	0.42925481002252264	0.8145084836033939	0.04139952015463389	0.3540802252139777	0.057055524691912225	0.022888669724564513	0.044460550221780346	1.3236722894660063E-4	1.2191122946330917	6.999822581953893E-5	4.300065557954697E-8	1.7022911092726385	-1169.416984701421	65.32852358285487	253.97585119573432	508.1555815703652	1333.0833617396504	440.1427739394056	272.16478604563486	60	1	10	80	10	9
899985000	-46934.33038055546	-45406.18688197206	-1528.1434985834017	-45406.18688197206	369.1289214698259	0.42745629057164636	0.8106396291509234	0.03547677019373912	0.3533657022925964	0.05879351726115509	0.018191043432325794	0.044460550221780346	1.2392096134073525E-4	1.2134240270836694	6.924881420571642E-5	4.654252587655258E-8	1.6598858012485194	-1161.6794424146901	105.375459094595	137.8326940410148	362.7214795055746	1406.5319346748774	568.1431534392646	150.2010794892357	41	22	22	59	13	13
899990000	-46918.686435545016	-45400.15498586287	-1518.531449682145	-45400.15498586287	325.1638683891691	0.4367870788555914	0.7821831104144216	0.04386755768248891	0.3533657022925964	0.05104029756322084	0.024836440198715247	0.044460550221780346	1.2584515679887266E-4	1.1974377992557645	7.170354800108345E-5	5.538780596988058E-8	1.7629218289339725	-1160.6622915817927	79.07386483033254	159.08374193816908	419.38716876053513	1414.1389157022131	927.3372415024276	147.50993606336402	59	2	20	62	16	11
899995000	-46918.576899038184	-45411.29601542897	-1507.2808836092133	-45411.29601542897	314.7643275281792	0.43191804265812667	0.8329010140021056	0.04386755768248891	0.34580070872572155	0.06056903070888279	0.024836440198715247	0.044460550221780346	1.2906075196025268E-4	1.2248587649400597	7.365240760358032E-5	4.192688077415802E-8	1.6455824499784653	-1165.413341413702	76.07012702739077	82.50718073233521	363.2752929078391	1578.3846553829794	892.9475270598937	116.70926365962502	42	16	13	43	45	11
900000000	-46914.44697674652	-45400.86374255738	-1513.5832341891391	-45400.86374255738	314.92440406209687	0.4423175783370956	0.8610973056816119	0.036521055702351285	0.3382188488835565	0.06056903070888279	0.017334608547452043	0.044460550221780346	1.3248021646625023E-4	1.272004665326372	7.726431120867498E-5	4.003720128983479E-8	1.5321248938245262	-1157.1854879707691	73.78949117997112	178.34218843453797	726.8497749108886	1090.5992126942624	924.9944716218838	271.1044537802007	58	9	20	52	22	9
900005000	-46887.78916082755	-45387.63351708037	-1500.1556437471781	-45387.63351708037	370.84379574378636	0.4375057715620735	0.8610973056816119	0.03836534482454773	0.343806861469491	0.04744863936039256	0.019799678762335092	0.044460550221780346	1.2802549101058092E-4	1.2876553267094486	7.08568773982251E-5	3.965931540394869E-8	1.699516773852036	-1179.9590151041466	100.69902880558024	241.94712510926846	962.4914817735286	1383.2063134506568	716.4282823624185	205.76326808064232	55	10	23	51	23	8
900010000	-46908.43826210279	-45422.641069194106	-1485.7971929086868	-45422.641069194106	344.3747642664483	0.452618337545939	0.9740592943604711	0.03836534482454773	0.343806861469491	0.04647341458970815	0.018801542081387578	0.040944178077367506	1.2849860348655107E-4	1.2599692790721349	7.728511990497387E-5	5.468296051671703E-8	1.9561313239577922	-1164.208650357831	68.65334721060513	155.46460666356606	341.82800850286884	972.0021153290393	906.944925468132	146.49055239687058	59	2	8	79	12	10
900015000	-46904.01952391214	-45402.097746116146	-1501.9217777959905	-45402.097746116146	343.6661588420883	0.46455234947710683	0.9733109614440935	0.03836534482454773	0.343806861469491	0.051530267777925576	0.021967619650394503	0.039095160900962406	1.3347442826155801E-4	1.2936052643498615	7.88398042086198E-5	3.82238093006856E-8	1.560947639350668	-1166.6627085318378	85.40452049836848	287.59885750424235	721.9491804713208	881.4011656991418	927.6335599485082	160.7430668826188	53	14	10	79	5	9
900020000	-46909.344194049925	-45418.81472898448	-1490.5294650654434	-45418.81472898448	442.7560226721003	0.46455234947710683	0.9373082811222737	0.0401950925948269	0.3337522188628384	0.051530267777925576	0.021967619650394503	0.039095160900962406	1.309500904631506E-4	1.3479818014304525	7.305557667402803E-5	5.0286473189540284E-8	1.7738902371191387	-1166.172785642248	92.21393884856886	250.94257403689326	295.4902456746241	1029.5110175205853	1285.8357042136358	157.99743747531565	61	5	1	58	27	18
900025000	-46912.21890292515	-45397.97884384051	-1514.2400590846432	-45397.97884384051	387.87774189331424	0.45566869055218356	0.9373082811222737	0.0401950925948269	0.33503272417901353	0.05339508994831336	0.020514855451557536	0.039095160900962406	1.333766946084871E-4	1.3494549276276244	7.83217292379816E-5	6.140310889479845E-7	4.375773027687353	-1157.7901821502498	76.7785511642249	142.8045207922304	612.2485672750399	1115.6102457243521	641.1015873603058	115.57230823702582	56	10	10	63	22	9
900030000	-46930.96356013362	-45416.878072857144	-1514.0854872764758	-45416.878072857144	351.6989515118692	0.4416120693419578	0.8577039518563185	0.0401950925948269	0.33503272417901353	0.04722260808112228	0.020514855451557536	0.03793201620345581	1.2789132172487757E-4	1.3880946973574184	7.359248973851581E-5	5.822014105690397E-7	4.560149778877461	-1171.0058680427505	65.47399612216033	303.0884280127632	1003.6896886159718	1546.9375579608334	403.56266232352357	129.49420678928422	60	1	36	49	11	13
900035000	-46906.42408216544	-45401.24354036387	-1505.18054180157	-45401.24354036387	418.08192449667166	0.43126558035719753	0.8577039518563185	0.032989913135933954	0.33503272417901353	0.04800891695186333	0.020514855451557536	0.03793201620345581	1.231116734739936E-4	1.3195163285349965	7.039666322604056E-5	4.818602020881216E-8	1.8380611096965174	-1183.8598764623666	85.81843394741284	198.375849199881	744.0908116643378	1057.4691912667386	504.8264773410252	92.43674348082494	48	13	20	63	18	8
900040000	-46918.69990820498	-45409.81967224904	-1508.88023595594	-45409.81967224904	382.5884432833006	0.43126558035719753	0.8577039518563185	0.03421192226302214	0.38360442047105037	0.059106882572754746	0.020514855451557536	0.04599245508655252	1.2155548851243304E-4	1.3189965905275334	6.708913921780067E-5	4.526606418373026E-8	1.7742800028328511	-1183.8393196009524	56.71418217794168	66.34888217958859	356.37095997214635	1154.619051551598	551.869360729597	122.90572905891261	54	2	12	82	9	11
900045000	-46947.55039447738	-45409.711071528494	-1537.8393229488888	-45409.711071528494	325.28075567370706	0.44159636114977985	0.8577039518563185	0.03272548103336558	0.3575032889077071	0.050869383502114326	0.02089242932199738	0.04599245508655252	1.2768158450060751E-4	1.3525812081344728	7.151227297643576E-5	6.49577981653009E-8	1.8376655524062548	-1172.0484953310893	72.12939089808498	248.95157197080243	945.9826032878985	1298.537268983988	567.4493458172915	205.95134543870824	55	13	26	57	3	16
900050000	-46913.14071914021	-45394.61184670568	-1518.528872434529	-45394.61184670568	294.55432327935506	0.4591285635988017	0.8557347154038436	0.03988171910889513	0.33744387410836535	0.050869383502114326	0.024412361959207228	0.04599245508655252	1.2483224281276578E-4	1.2605472018657427	7.258475328220677E-5	2.737760270494988E-8	1.451352915384338	-1189.1072866876234	70.13098250260035	119.639611474539	865.1334541128765	1151.2901711501245	862.851101646301	260.8956181696942	35	25	32	59	2	17
900055000	-46898.4152445666	-45386.467031407985	-1511.948213158615	-45386.467031407985	285.71125222092036	0.4591285635988017	0.9778763024366298	0.0365117697795992	0.33744387410836535	0.05312677745008942	0.023863767510988017	0.04696312965343651	1.2664719372613054E-4	1.3016054551902396	7.393957076756208E-5	4.034099812025997E-8	1.6981498601024503	-1180.7758386151813	75.70829193945973	386.07400785659485	1101.934232128148	1428.1671841332652	380.85455450809343	178.82943200704005	54	15	46	34	11	10
900060000	-46927.65000534249	-45413.20348208759	-1514.446523254896	-45413.20348208759	299.0213878990507	0.476724128723578	1.1296866701218697	0.04232920490145759	0.33744387410836535	0.05312677745008942	0.023863767510988017	0.049893443355891236	1.2574103181533293E-4	1.3489539641129686	7.250775431105497E-5	3.766807572047889E-8	1.7252266022160563	-1192.4848401293868	111.48932916263192	443.043279470101	875.085902267757	1338.1844995611852	359.471026741054	71.58343822302609	53	12	34	50	14	7
900065000	-46932.024212432654	-45403.87540284738	-1528.148809585279	-45403.87540284738	255.6869167632934	0.48908675018851777	1.1296866701218697	0.04232920490145759	0.33744387410836535	0.05312677745008942	0.023863767510988017	0.04626260183753582	1.3148703664194673E-4	1.331049076092638	7.584552891580124E-5	3.762471828520075E-8	1.5642804724145916	-1192.0332998558897	97.87685398763054	554.3186634456807	1161.4993476916015	1833.5822427212581	374.1476259212143	117.21092599285367	50	22	47	28	19	4
900070000	-46934.007268058296	-45404.461698285406	-1529.5455697728917	-45404.461698285406	262.48175583455134	0.48908675018851777	1.0192497023684084	0.03889048362187737	0.35660906478451004	0.05215707857020716	0.023863767510988017	0.05027684561837663	1.2862112138133637E-4	1.3912652523144977	7.313291380401183E-5	7.337894714796546E-8	1.996039066318552	-1178.4299796939074	77.98345969749383	373.8810748354805	2040.2705203769103	744.9768378673801	150.34675812489843	174.4031949038443	51	29	49	25	8	8
900075000	-46965.54978719648	-45406.94865077059	-1558.6011364258957	-45406.94865077059	287.64115278506273	0.42450574645104455	0.8240305776598646	0.0335206945284685	0.3551972148548281	0.05863681450216833	0.019066559474749705	0.03660224405269992	1.2855450116909674E-4	1.3543342551906088	7.152922132872469E-5	2.1013065285802177E-7	2.9116223009614792	-1182.1238794845183	96.6243732751582	430.42350918873717	1308.1743659675851	789.5839011205948	473.127049541191	56.019122267946905	51	28	64	10	11	6
900080000	-46932.81508682644	-45404.90199175279	-1527.9130950736494	-45404.90199175279	271.82690385646544	0.40793065102315407	0.7750724370716058	0.0335206945284685	0.3434299138791617	0.05863681450216833	0.0176497580910966	0.03660224405269992	1.2816061309886865E-4	1.3361775948008379	6.991776120578622E-5	5.833431192003765E-8	1.980213401396073	-1195.3593384137162	73.03049713952258	351.6179363137209	1598.5873423765215	1013.673874525687	852.6437046188009	215.5429375553026	51	25	44	25	17	8
900085000	-46904.80587815189	-45402.66185015446	-1502.1440279974327	-45402.66185015446	343.2562351322855	0.40793065102315407	0.7750724370716058	0.0335206945284685	0.3434299138791617	0.05863681450216833	0.020133325500179808	0.03660224405269992	1.3408154614896292E-4	1.3259637745984838	6.884907602782777E-5	4.4876973915035095E-8	1.931439939272525	-1211.1392961070048	80.07291920135154	415.4056937095728	1285.8621957671269	1950.260318990848	495.19790540494773	141.0120295236162	52	20	47	20	21	10
900090000	-46894.75179749188	-45399.11558562296	-1495.636211868923	-45399.11558562296	302.09610003787077	0.4317263282976673	0.8511071948341784	0.03260491709776809	0.3140212764530927	0.053651446361077146	0.019736796035935082	0.03909069507281068	1.2957623702061576E-4	1.4298279751664336	6.839577104872445E-5	3.296788501103117E-8	1.678265975712472	-1198.359203022577	73.18324623653776	324.2203637836253	1747.8619036104567	192.6261028087174	567.3824947962775	331.3281915778575	52	19	66	5	20	8
900095000	-46889.28973160983	-45398.57408692962	-1490.715644680211	-45398.57408692962	296.9406739329768	0.4161249396687154	0.7714728279625491	0.03354267669003372	0.33783897919146505	0.053651446361077146	0.02000791662702392	0.04587093218975309	1.2279259762717828E-4	1.414607785814503	6.96601854888286E-5	3.399719030967892E-8	1.73167722085974	-1176.7812776168103	93.38632825299896	761.4540986025798	1746.8531687736086	225.56123237235224	629.146849813541	83.68555136050433	54	27	56	8	17	8
900100000	-46899.826861521855	-45387.120683180634	-1512.7061783412223	-45387.120683180634	262.4617286824032	0.4161249396687154	0.7294765657699984	0.03948643065065862	0.33783897919146505	0.05586862752054802	0.02000791662702392	0.04809537185943805	1.2545086385609347E-4	1.3874000663020343	7.176206708015126E-5	4.1425660318920134E-8	1.7607182744243637	-1195.0204845575486	98.37517925890232	509.63734642812346	1608.153349143338	445.50208396911825	70.72505442727231	20.245318638609987	55	19	74	15	5	2
900105000	-46957.54151365035	-45416.84726679115	-1540.6942468592008	-45416.84726679115	261.96736309315133	0.4161249396687154	0.7294765657699984	0.038071263988685995	0.38085316171817823	0.06074497660207145	0.02000791662702392	0.04809537185943805	1.2287499778480284E-4	1.4078401947193844	7.002576524478691E-5	4.4407412233135106E-8	1.7134219461644655	-1187.7127648048536	67.99481636089712	353.9259907020104	1188.8007565136231	557.2632455593271	59.06254217836944	19.31568766866881	57	2	86	17	7	1
900110000	-46903.78613699585	-45409.33651941616	-1494.4496175796914	-45409.33651941616	317.2771138685407	0.38803025159484433	0.7017872009801029	0.03823210928001048	0.3507816629583559	0.0589111445425092	0.025139731546321334	0.04809537185943805	1.2504793059614196E-4	1.2832798404632284	6.784973969265227E-5	3.6281517926261016E-8	1.783631403188396	-1189.725737554503	105.5686849943671	404.7525984137729	1475.7438192595907	658.8021707093377	134.77190375683693	59.06961152778275	59	16	74	12	7	2
900115000	-46922.04985869689	-45407.23220462138	-1514.8176540755098	-45407.23220462138	286.4508343334385	0.38803025159484433	0.7062006528232871	0.03706775307467696	0.3418123142025972	0.0589111445425092	0.01788759523252721	0.04809537185943805	1.315622898131893E-4	1.2662583426078375	7.165037076881743E-5	7.369307571541025E-8	1.989687815338214	-1175.0330131557644	90.30976329967892	394.77047655642895	1185.3334459117868	1269.0966930228103	190.3396851002834	75.9841987555316	57	19	10	74	2	8
900120000	-46874.65802210961	-45403.77606483068	-1470.8819572789262	-45403.77606483068	291.8007904696317	0.38803025159484433	0.7062006528232871	0.03706775307467696	0.34641641677248897	0.0589111445425092	0.021020142346751047	0.04629158391093077	1.3052675035604228E-4	1.4047448205489828	6.814100180596744E-5	3.139383475553259E-8	1.6100429287145552	-1182.087964233316	99.6480843939639	242.3675236916091	850.2887396700746	1261.5630469443083	61.42141792103152	106.88428760733866	53	5	17	83	1	11
900125000	-46868.134640533295	-45394.073178433544	-1474.0614620997492	-45394.073178433544	313.28733081985314	0.4141981104216373	0.7454697938628991	0.03706775307467696	0.3627732240173556	0.0589111445425092	0.021020142346751047	0.04441416770791354	1.3149289968010432E-4	1.4010205190622618	6.342640087036518E-5	2.8622543785472423E-8	1.6053595254013893	-1199.7696475819616	80.92006394283143	117.30106756135639	613.9260159104024	1433.733985102044	385.82646089676444	95.66635980366729	52	3	16	82	11	6
900130000	-46929.91617060855	-45397.95985429292	-1531.9563163156258	-45397.95985429292	306.7286651361033	0.42730648530984744	0.8248383752710855	0.03706775307467696	0.33692715337309875	0.0589111445425092	0.021020142346751047	0.04441416770791354	1.2558322558357213E-4	1.2779264992227997	6.547265298776915E-5	4.8982252978482504E-8	1.8309737840412954	-1196.6904104855319	96.61132833603907	535.2956321100745	866.8144430892559	1841.3385309185871	808.4000010402593	137.87119078687462	56	7	17	67	14	9
900135000	-46959.80429520034	-45416.95940894408	-1542.8448862562568	-45416.95940894408	326.7263783548924	0.4260456706512194	0.7682102601208045	0.03578222706860786	0.33692715337309875	0.057130537718216065	0.021020142346751047	0.03925710824884713	1.1728877689749831E-4	1.3012946803688552	6.430642386751425E-5	4.8996930415040793E-8	1.9262662549807534	-1198.165459875708	90.55145188736691	287.67025213712566	810.2768352762395	1094.3300492252774	435.0817458819671	92.78525309307871	57	7	10	74	16	6
900140000	-46929.845559114074	-45398.6622127488	-1531.183346365275	-45398.6622127488	312.77121292405485	0.43665296472286347	0.8635740976022216	0.03930794205802257	0.33692715337309875	0.057130537718216065	0.02177615601226161	0.03746269502873332	1.2404018675282556E-4	1.2755670324177073	6.347372086729257E-5	3.532679858500817E-8	1.6742546933705948	-1207.6022679762325	101.19556379192676	467.8029583511523	899.020293342862	1336.9909327791443	613.3997613045627	130.2492432325426	54	4	19	73	14	6
900145000	-46932.66108803929	-45401.51308131514	-1531.1480067241466	-45401.51308131514	349.1544549587146	0.44062423740151646	0.8635740976022216	0.03296871742582571	0.33692715337309875	0.057130537718216065	0.022732785313709043	0.04630210215619412	1.248552606830204E-4	1.2919344726197295	6.246496226251566E-5	6.526083815650596E-8	2.1184174318487323	-1212.090804101541	78.26367127173417	225.8554824996133	1129.1240751697687	1707.4684319151227	602.0256614831735	120.42665404605577	48	5	44	45	20	8
900150000	-46923.38524992579	-45395.283357944776	-1528.101891981014	-45395.283357944776	367.86190822794987	0.44062423740151646	0.8771009928492798	0.03296871742582571	0.33692715337309875	0.05823169297304835	0.022732785313709043	0.04630210215619412	1.243590919286003E-4	1.3852080211129292	5.766182920078828E-5	4.4401834627219814E-8	1.8493600980489733	-1218.760603614202	95.89876740380852	479.0799126280262	1165.5530404351036	1963.8428198944814	579.3676402912531	206.06649293400417	55	9	40	43	12	11
900155000	-46927.302044698146	-45396.74564999726	-1530.556394700885	-45396.74564999726	374.72336988777573	0.44062423740151646	0.8771009928492798	0.04215013018333207	0.36490176937394775	0.05823169297304835	0.02332313444036763	0.048075811278389766	1.2155577763524673E-4	1.3041734193064443	5.559024718221187E-5	2.789055397584155E-8	1.5309400836009674	-1199.5946018416478	79.42808344037928	431.91903400596857	2216.135108275263	2438.4667176108287	615.5245672530075	172.41790581174482	57	22	27	42	17	5
900160000	-46903.72031492873	-45393.41603135843	-1510.3042835703038	-45393.41603135843	388.6764736682769	0.4635968056965644	0.8771009928492798	0.03827725091412024	0.35327855842227424	0.04977217365512031	0.021076669265980594	0.048075811278389766	1.1926966102628689E-4	1.3554304777792021	5.54177490866169E-5	5.135996385723953E-8	2.067148602467136	-1201.4259034471158	89.4788382587699	418.49727063843306	780.0855181895407	1971.036875682701	284.1116891061069	64.56692487935209	55	21	10	64	18	2
900165000	-46936.025753123206	-45408.00945345886	-1528.0162996643487	-45408.00945345886	380.69900353237654	0.472112930242565	1.014012056127977	0.03827725091412024	0.36065497871541824	0.04977217365512031	0.021076669265980594	0.048075811278389766	1.2255243808611779E-4	1.300861672768945	6.00720081073399E-5	2.8494289147602744E-8	1.4973194909451772	-1200.695380351845	112.7100574788134	377.775474936499	1576.0823973034994	1601.6744683325758	558.2116134493535	125.92458507669733	54	26	11	60	11	8
900170000	-46919.13441040109	-45401.737051988304	-1517.397358412788	-45401.737051988304	431.4402740428938	0.465253982386274	0.8269430247390327	0.037002444789341477	0.37066132438707095	0.04977217365512031	0.021076669265980594	0.04066879092932029	1.1798685127709765E-4	1.3643841314626564	5.362950416193698E-5	3.468635964278878E-8	1.7223195034293057	-1217.6165671518806	121.2838458855501	390.19106383347963	1195.9575202709875	1677.8770666094647	507.64650592855253	90.26149291863237	56	23	20	47	22	2
900175000	-46953.68400683989	-45409.8346644198	-1543.8493424200824	-45409.8346644198	383.5870506933587	0.4089211188166712	0.6668782083595706	0.037002444789341477	0.3550509344182708	0.0590105004268811	0.021211253517259866	0.04066879092932029	1.1471999296682359E-4	1.2581542223451685	5.450399922079344E-5	1.9558626302314645E-8	1.401051348654769	-1229.3558752212139	116.8146195704033	548.6108531814091	1695.956500151968	2125.214001781002	818.3151105866198	128.86439656085935	59	5	17	60	23	6
900180000	-46932.0418070397	-45413.23321785775	-1518.8085891819483	-45413.23321785775	401.70698968703715	0.3916394707577203	0.7287613693430216	0.037002444789341477	0.3419192614709829	0.044288818689177285	0.021211253517259866	0.045140036478010764	1.3160067773964858E-4	1.343364573129727	5.848276622937298E-5	7.125393758211449E-8	2.1719152938336808	-1213.5372160133973	92.17627336977462	674.2683799619937	838.1778925598637	2262.445928809674	650.6283991065875	205.94983047756068	60	15	24	40	23	8
900185000	-46905.67184331807	-45400.65416853144	-1505.017674786638	-45400.65416853144	397.3508889118483	0.3916394707577203	0.7527784122230352	0.03883700490031385	0.3482986078244858	0.05571967632268377	0.016648115995306585	0.04514771558842909	1.2851218169295878E-4	1.3166915640774868	5.514267151552223E-5	4.0669720752964906E-8	1.8213042291572408	-1215.6792917567595	94.81988752180145	741.7061965848591	1218.7804864982143	2444.9487350915942	1186.7623099700115	214.91269956615866	57	13	28	38	26	8
900190000	-46884.76526027937	-45388.029009670725	-1496.7362506086433	-45388.029009670725	458.32147514747294	0.4289420281125643	0.8085569786688362	0.03883700490031385	0.35694131835735876	0.05571967632268377	0.01999304919413607	0.04514771558842909	1.2725400063086386E-4	1.3447254534664506	5.381751314689663E-5	5.129506069496951E-8	1.9882038419405719	-1208.5178748540302	67.97569613499924	549.4893289528801	981.1059779171213	1809.4499836202572	623.0073312946322	406.29288261811917	58	16	28	47	9	12
900195000	-46873.133099001665	-45389.39345126529	-1483.73964773637	-45389.39345126529	445.16377828331684	0.4289420281125643	0.8410945739342875	0.03883700490031385	0.35694131835735876	0.05571967632268377	0.022859256297395922	0.04179209610406274	1.2680312548385078E-4	1.41881888859682	5.458320986350325E-5	3.5082553357205543E-8	1.7648333079250211	-1207.8286830455233	93.41066422847419	193.4820374046221	818.0003004714856	3301.7070880634737	1334.1174469615382	580.9245436603811	55	5	47	7	38	18
900200000	-46904.41119843428	-45404.16178836197	-1500.2494100723113	-45404.16178836197	467.462107212509	0.4289420281125643	0.8410945739342875	0.03875592070320802	0.37699751788790675	0.061194319553536	0.022859256297395922	0.0386577371457857	1.3226497849275345E-4	1.41480702767032	5.482416632464885E-5	6.27365356857453E-8	2.10725670619744	-1213.0425983843074	101.4251864254528	552.6509473252487	904.7911126123029	2133.8327078804145	3017.154474818134	554.7087786028359	59	2	47	32	12	18
900205000	-46866.65761147701	-45385.07052912712	-1481.587082349886	-45385.07052912712	432.16365317924067	0.4289420281125643	0.8410945739342875	0.03875592070320802	0.37699751788790675	0.05622109383915816	0.022859256297395922	0.04783647061738501	1.2664901006192132E-4	1.4167699647179113	5.277774222381364E-5	8.540878694049727E-8	2.505387237600261	-1203.5393369605579	93.1948960005812	119.16757219455984	752.0675696286764	2146.551596966607	374.08328031551486	568.5425127531785	59	2	40	46	11	12
900210000	-46862.23105207699	-45390.22780287443	-1472.0032492025543	-45390.22780287443	442.28583641790357	0.43770278005721286	0.8372697559311119	0.03875592070320802	0.3642592392789041	0.05659722894888664	0.022859256297395922	0.03915112440591217	1.3665589234827946E-4	1.3645496506167942	5.7366789126590915E-5	2.9297939372354485E-8	1.626167453162064	-1205.7881657054018	90.75586736798267	334.19762209676753	867.7621297260077	1898.691860134512	422.55624907330923	35.22099268946126	55	3	47	43	20	2
900215000	-46878.73674977768	-45413.77703782752	-1464.9597119501593	-45413.77703782752	417.0949680663886	0.43770278005721286	0.9765240219288543	0.03992716630855202	0.37217166760590636	0.05659722894888664	0.02527567202950371	0.04817592753653995	1.3604525032243412E-4	1.467109747282384	5.6380150884757934E-5	8.095129442423082E-8	2.3714488857764326	-1200.8379753628763	109.9129693459878	141.9917876856434	584.3007753024646	2348.6197609825576	396.386179303193	366.9158156238918	56	1	50	45	11	7
900220000	-46892.23729042391	-45410.24277927042	-1481.9945111534907	-45410.24277927042	424.5716400456137	0.43770278005721286	0.8682520606859727	0.041953767119384616	0.37296400648020206	0.06502801391430141	0.02527567202950371	0.04817592753653995	1.4040287983226206E-4	1.430967301425005	5.8113777498707395E-5	1.0103467413023883E-7	2.6010030095445784	-1197.3187961655497	85.32091347095916	587.571860196753	667.3675673380418	1539.4327487247708	1060.0213051067656	361.9262341611218	58	1	35	50	10	16
900225000	-46869.15588588422	-45424.44006753103	-1444.7158183531876	-45424.44006753103	422.3348687373476	0.46841346668781203	0.8682520606859727	0.034892644417719776	0.36195784289035265	0.06292579649935867	0.02943392767426866	0.048137293761531176	1.4111685853647463E-4	1.4536288095964303	5.608005621970413E-5	4.181347675777186E-8	2.0051054261927685	-1216.399367803855	102.96289164322822	190.0121677219286	817.8092742999341	1854.7428466024057	670.5052221557764	303.6483241816606	56	1	33	53	11	16
900230000	-46862.32029144058	-45395.492625263716	-1466.8276661768618	-45395.492625263716	414.4653198151169	0.42383833559912615	0.8599521903533092	0.04159124356224908	0.36195784289035265	0.05497448916945486	0.02335552858995296	0.04853427764990322	1.3917583292534413E-4	1.4614256763191351	5.931479089405014E-5	2.696315809991846E-8	1.575117112993338	-1204.3557723769359	96.09107136399423	598.3332959287644	999.3244684823156	1283.775651177205	623.6261257078805	165.5291615631761	56	13	24	52	23	2
900235000	-46851.24139295345	-45386.46641388253	-1464.7749790709206	-45386.46641388253	437.8236614695403	0.4403620686171473	0.8599521903533092	0.03995158790546516	0.36195784289035265	0.05497448916945486	0.02350885439549577	0.04516569756111257	1.417961288176154E-4	1.4274938382232845	6.03377013409199E-5	3.222178899182825E-8	1.577880854442444	-1188.4835027545428	108.2169663143024	654.8930803575145	950.2828187388977	1944.0162650376772	477.68625847162065	79.65452335480026	58	44	4	38	23	3
900240000	-46884.108170277104	-45395.89440301966	-1488.2137672574427	-45395.89440301966	409.7655698104863	0.4403620686171473	0.8599521903533092	0.03995158790546516	0.36309217842812475	0.05523241307185872	0.02350885439549577	0.04516569756111257	1.3914280893403228E-4	1.3272889168101605	6.0792153706039734E-5	8.294057736523669E-8	2.3286658550828356	-1190.7986794280357	102.13204872481455	797.9265876994981	1910.0612265032742	1670.5206159047702	529.8387630730984	104.92454748064733	57	49	23	18	19	4
900245000	-46864.463981976245	-45390.53997603241	-1473.9240059438373	-45390.53997603241	443.8925451443233	0.4403620686171473	0.8211728855460385	0.0419476509425074	0.36358824763964265	0.05444546863522418	0.02350885439549577	0.03927850934382147	1.359071646874724E-4	1.379740018266181	5.895677660265385E-5	9.14440045465027E-8	2.56347226817605	-1208.7319910905992	100.73173302204339	686.7286351288005	1790.9929296894811	1406.7634527137254	746.655952250769	129.92579376022377	57	28	42	11	29	3
900250000	-46903.41252097971	-45397.46379677222	-1505.9487242074904	-45397.46379677222	444.78220802895686	0.47525456694257184	0.9727590000858658	0.0419476509425074	0.36358824763964265	0.060414828258673864	0.021980241706301154	0.03927850934382147	1.2890175789115725E-4	1.3664950875914648	5.816261102456967E-5	8.327023010356762E-8	2.2771659690400585	-1201.49280563408	71.0207664287278	592.6033621278626	1497.555027010521	1415.744773161226	1682.8295314349432	398.06970621027443	58	18	53	22	2	17
900255000	-46864.01516393494	-45377.99965546532	-1486.0155084696223	-45377.99965546532	497.91170854734395	0.46443380964649433	0.9727590000858658	0.035749192229574185	0.34588235334951545	0.054847114029012094	0.021980241706301154	0.03896941213688148	1.3979545521624432E-4	1.4493206517997501	5.6068346328961426E-5	1.2355245578212254E-7	2.6928121203661166	-1203.936268975523	87.07254363944062	594.8069383996057	1527.6740608117573	725.8915307572184	779.6339703756944	779.5180482909553	59	7	79	13	1	11
900260000	-46855.88168305569	-45385.34881299582	-1470.53287005987	-45385.34881299582	478.57258050115735	0.46443380964649433	0.9727590000858658	0.0332291335027873	0.34588235334951545	0.057134448766542646	0.021980241706301154	0.04565325936719236	1.388247462429579E-4	1.3729885737682432	5.787536729272397E-5	8.369833217579706E-8	2.364802872820619	-1203.629683497613	75.27989281625219	190.62957730172715	806.5171407055874	925.7110003439473	2232.7525692755303	786.451125532254	58	2	45	3	24	38
900265000	-46855.29721124657	-45396.973130886676	-1458.3240803598935	-45396.973130886676	496.11527055141875	0.46443380964649433	0.9940910657290961	0.04419173729029802	0.34588235334951545	0.057134448766542646	0.021980241706301154	0.036865094039752376	1.3582687476986527E-4	1.50470696793897	5.4579444426704775E-5	7.19642147659289E-8	2.421520313608854	-1212.2400890382837	109.52800409546616	175.0043270287153	814.1966693609427	2185.579665889683	2376.873344716827	625.0845813085272	57	1	45	10	18	39
900270000	-46901.88517498086	-45388.56794034117	-1513.317234639688	-45388.56794034117	488.1620963439679	0.46443380964649433	0.9940910657290961	0.04257662790878978	0.34561184828426694	0.05100602744429633	0.021980241706301154	0.0413757227509757	1.205273211464571E-4	1.425363453760405	5.204536690487563E-5	3.031736803616512E-8	1.7015864582841387	-1217.9865882820402	84.23401716123688	406.81535976924005	499.8438727415483	1275.3155376917732	3472.905021206074	552.206562215182	56	6	12	40	22	34
900275000	-46915.80345378746	-45402.60990020387	-1513.1935535835955	-45402.60990020387	537.7177507639699	0.42882722957850117	0.879981890627447	0.04043262479743795	0.34153630714201566	0.05100602744429633	0.021980241706301154	0.0413757227509757	1.255363575274612E-4	1.3151926776334242	5.532469024744613E-5	3.8511106385518596E-8	1.717251153896455	-1202.6721011023328	82.60071921261918	587.4777593068028	724.8132478593128	1309.9799596188166	3644.136474598949	657.6814090726798	56	19	2	41	6	46
900280000	-46909.360993273796	-45399.52017421689	-1509.8408190569094	-45399.52017421689	521.9119517720724	0.42882722957850117	0.8104596071268306	0.03957643475853693	0.3620216619425956	0.05100602744429633	0.021980241706301154	0.04294977147001125	1.2288112042096942E-4	1.2887733136141517	5.327821653118378E-5	2.5869225404719314E-8	1.5543949618781736	-1211.093458533342	86.45570553649911	291.46716932524447	225.30220509261233	962.0339307813181	2022.9784276673079	888.2763613130221	55	15	9	27	20	44
900285000	-46926.500013184515	-45403.718898823085	-1522.781114361434	-45403.718898823085	505.6345535613223	0.43995760604831197	0.8583576070814345	0.03569625576192421	0.3337726555263091	0.05100602744429633	0.019762845204327296	0.037757805462964054	1.2576566492136717E-4	1.268103841649677	5.475609037116333E-5	7.853079543052064E-8	2.27423611458544	-1197.5274923778975	77.1260421139994	131.90753205892918	779.56836509276	1156.7986245877003	1944.8987353928471	683.2610770993496	54	4	18	25	36	33
900290000	-46932.82178756805	-45406.18451710968	-1526.6372704583687	-45406.18451710968	537.8094789432353	0.4310128570636126	0.8677384212814279	0.03569625576192421	0.3337726555263091	0.050202314591118666	0.019762845204327296	0.037757805462964054	1.2375588661197727E-4	1.2940544099387128	5.142977083984779E-5	3.6883325574178443E-8	1.6908686242217377	-1209.0376261155138	84.52500697963141	74.79884915898947	788.9780307564893	2276.265085262508	726.8713331021102	858.9819943200027	28	29	46	37	20	10
900295000	-46907.04276845765	-45407.63185800291	-1499.4109104547372	-45407.63185800291	524.9592209980398	0.4310128570636126	0.814463380655642	0.03853080898438505	0.34334635280168413	0.050202314591118666	0.019762845204327296	0.03861409722540018	1.2372996576105389E-4	1.3412415190862936	5.4124856043146585E-5	4.2597915039812327E-8	1.8551795288058517	-1201.3154679669217	65.61406864381566	81.64453475969174	731.2103538014064	2393.2071305487693	921.5924226814046	50.34937369073843	8	50	41	38	31	2
900300000	-46927.455583421484	-45401.622443634405	-1525.8331397870784	-45401.622443634405	547.463775052445	0.4310128570636126	0.814463380655642	0.03180150102698459	0.34334635280168413	0.06343513316163149	0.02056180732175212	0.03861409722540018	1.2130385010500581E-4	1.3062553657614613	5.190658056765765E-5	6.5943714304147E-8	2.130549651619191	-1214.9430178219004	83.6048742494789	99.75068517624258	822.5672453424347	3054.9147525939666	1203.029097720809	324.54921671583975	13	47	45	25	30	10
900305000	-46956.88231005739	-45413.512850250794	-1543.3694598065993	-45413.512850250794	592.2710148575906	0.43139421880664125	0.7566339210285242	0.035106842676437634	0.34334635280168413	0.06343513316163149	0.02056180732175212	0.0404200910117615	1.2087683665224863E-4	1.3299321931607555	5.217800201826766E-5	1.1088363986098507E-7	2.5801361616144582	-1208.9218574037739	122.71755637608199	88.64982439044914	919.8787117090282	2724.1198918970067	1339.2646860447242	353.2369106417923	17	42	40	27	33	11
900310000	-46931.87292502879	-45398.90784604766	-1532.965078981124	-45398.90784604766	561.1639368710056	0.43139421880664125	0.7986519301566897	0.035106842676437634	0.3516933792045332	0.05806202676397079	0.02056180732175212	0.0404200910117615	1.1677792915881044E-4	1.2900850382945004	5.1219167089777234E-5	5.6591215685970406E-8	2.1888578837050634	-1213.3758047321858	113.86818849095052	81.59745511888346	626.125853490702	1744.1782764190677	1262.986638925677	642.3936376745752	12	46	22	60	23	7
900315000	-46909.32303572011	-45380.15236093255	-1529.1706747875608	-45380.15236093255	568.6788091439907	0.43139421880664125	0.8575422189277775	0.035106842676437634	0.3516933792045332	0.05861555456108864	0.019577205962875842	0.0404200910117615	1.1356657788337288E-4	1.3443894784487742	4.929768825435622E-5	3.8590339638244576E-8	1.9049660288692953	-1213.2863235655539	157.03173452785597	79.41703359169612	453.61406903226936	1690.1754198049975	1082.1366389801756	329.2319959764391	3	55	18	73	11	10
900320000	-46936.133070106225	-45386.52940610497	-1549.603664001251	-45386.52940610497	550.3117315525126	0.46219613313418645	0.9646385267134231	0.03491774799272381	0.3516933792045332	0.05061870745413783	0.019577205962875842	0.0404200910117615	1.0851067587502117E-4	1.379270509730196	4.899434943465663E-5	7.895006866015784E-8	2.5487182396280157	-1224.946478235846	206.16320399702832	85.65363483527389	529.2136467260756	1492.2214914270965	1372.350088328352	323.10475568621683	6	51	17	68	18	10
900325000	-46913.32041058715	-45383.863286029504	-1529.457124557644	-45383.863286029504	511.8247574434947	0.46219613313418645	0.9090243399409808	0.03491774799272381	0.3516933792045332	0.0587682780305293	0.019577205962875842	0.03627198286335597	1.1176509164715648E-4	1.2986300352516724	4.973752790341287E-5	7.710352974599543E-8	2.535575076656667	-1222.5229592439223	86.41128958421524	101.90039314870317	405.5603125730047	1648.9559106576676	1160.682222600454	277.1655068220649	28	30	12	71	22	7
900330000	-46879.2625222961	-45379.514884997116	-1499.7476372989854	-45379.514884997116	488.61271093086003	0.4306918813653247	0.9090243399409808	0.034463612930329866	0.3516933792045332	0.05451372403121992	0.019577205962875842	0.03627198286335597	1.1717534428540128E-4	1.3453747461928791	5.071852215489749E-5	6.352057272466224E-8	2.396357192555011	-1217.5163629614233	73.94046313329451	95.19939028283234	380.5462141679308	1429.8705441035816	1073.6684577802694	5.990466611294862	29	28	8	71	31	3
900335000	-46893.65029154099	-45389.39176836732	-1504.2585231736664	-45389.39176836732	501.42076155357097	0.4432941312708565	0.8190253278739816	0.03542818691994706	0.3516933792045332	0.05451372403121992	0.02422604020273817	0.046047995405546695	1.1515222090318622E-4	1.2841892525760266	5.076011878463692E-5	6.53069474822245E-8	2.3783356702282314	-1194.0872792528057	83.87659387913206	49.4569154466448	700.0023421537173	1618.914236954679	448.8958093908459	8.983235956094946	37	22	20	83	5	3
900340000	-46906.69820230721	-45389.899702592236	-1516.7984997149765	-45389.899702592236	492.0468241748815	0.4432941312708565	0.8190253278739816	0.03245498168920297	0.35907141368193185	0.0512002021983086	0.017372587093207614	0.04202834600044567	1.0699790790934596E-4	1.2668511267559848	4.9825417224165635E-5	1.997941293466614E-8	1.5372910302175264	-1214.3462384777254	94.40198797191506	86.26528596106323	708.8853723350826	1674.720843220725	532.6809664770783	32.466719215081305	38	22	10	92	6	2
900345000	-46925.689967417165	-45402.76663662625	-1522.9233307909135	-45402.76663662625	491.783752301822	0.4378588503098589	0.8958425279685	0.035757547386363706	0.3085831370672269	0.0512002021983086	0.024677276280702133	0.03752515066512176	1.1429996219666754E-4	1.3008630454674557	5.06381422227496E-5	3.7796063004990506E-8	1.7955212471136777	-1210.0066845538433	95.95150020269752	52.16680014778395	348.39226469159604	1124.2470891794294	1121.877228937597	18.050884369292245	34	26	1	86	20	3
900350000	-46901.108393303344	-45394.48491089433	-1506.6234824090104	-45394.48491089433	497.0464730193288	0.4500458109307555	0.8200669762153245	0.03227695172103549	0.34508827006676324	0.04907360160096397	0.018536537018259948	0.03779749889727989	1.105635189791575E-4	1.2932178084654393	4.958853807096246E-5	3.3450277427354556E-8	1.8053212273038715	-1200.2630997968583	67.06216168775599	48.909797422771035	259.99264475730416	1267.2420479925358	1031.1704532305378	576.7535871672982	21	34	7	93	10	5
900355000	-46904.653906770254	-45417.11111346061	-1487.5427933096455	-45417.11111346061	485.50400454252167	0.47011937141761856	0.8200669762153245	0.03227695172103549	0.34508827006676324	0.04350587483539002	0.01674327593664884	0.0371186137389619	1.1616906144152975E-4	1.346239193196399	5.240758866640047E-5	3.577888557996416E-8	1.8029954704763025	-1187.2850707602797	65.96453788279916	62.401529956645305	346.4356613927073	1252.4689127475044	365.6547166796949	123.34184376508018	22	37	13	92	2	4
900360000	-46913.28365638471	-45409.22103977541	-1504.062616609298	-45409.22103977541	466.84621152975785	0.47011937141761856	0.9234337066417764	0.03288450174845535	0.34508827006676324	0.05822609193472958	0.025604913209643244	0.04488418174158323	1.15795903198017E-4	1.3902011481414924	5.257887255218482E-5	2.8644047571346116E-8	1.6232917298578267	-1185.1430518837267	104.51623777642259	53.481303109777876	447.7994139110019	1205.4213409071517	499.90720640475024	108.09918593269076	16	43	8	92	8	3
900365000	-46910.174255353806	-45402.224699610975	-1507.9495557428272	-45402.224699610975	469.11863676351487	0.4551495615562905	0.9526247461988265	0.034267807834073453	0.34508827006676324	0.059168426025050465	0.01969526166493125	0.04413945449913566	1.1930866762436495E-4	1.3513686572176151	5.341330546722336E-5	3.607113949956995E-8	1.7364980501821492	-1203.3416537292046	59.72176273511108	64.47963067602342	250.34122631860447	1224.9752372736793	265.07699923750914	192.81289840006127	12	44	2	102	3	7
900370000	-46913.58673106544	-45392.323466141905	-1521.2632649235388	-45392.323466141905	445.63562075712514	0.4551495615562905	0.9526247461988265	0.034267807834073453	0.36850653315248266	0.059168426025050465	0.02041910720114794	0.04481068512415694	1.130714591320833E-4	1.2388047567804845	5.318666855895423E-5	2.9100730557416888E-8	1.6408018802237019	-1194.4845941946523	52.372771692954245	64.16084694391007	267.89703137648246	1502.9255515863092	282.8648825467326	197.56488631604142	2	54	2	102	3	7
900375000	-46886.858739231044	-45380.346983485	-1506.5117557460496	-45380.346983485	482.37607163542185	0.4551495615562905	0.9428598613000938	0.034267807834073453	0.35649721683721125	0.059168426025050465	0.019801075648535862	0.04022604958072747	1.1282245637725397E-4	1.3717818533199975	5.229732124539146E-5	7.754917685245126E-8	2.5198196246428157	-1197.7102429301392	58.240962146677575	55.840620371966814	216.32358375546897	1318.4622088759452	917.7616716598777	100.67858827968072	14	40	3	104	5	4
900380000	-46896.66336915489	-45395.08179026746	-1501.581578887434	-45395.08179026746	485.51680352230727	0.4551495615562905	0.9428598613000938	0.04060641061164152	0.35649721683721125	0.059168426025050465	0.023132970763116385	0.04022604958072747	1.0866262984112546E-4	1.3386285993573237	5.1835384784152214E-5	6.576430347336864E-8	2.412794475371276	-1204.6061160304268	59.33712779591502	72.39030312858819	284.2464566156706	1240.2793147611576	935.7899959675816	460.97404297754633	15	41	2	103	2	7
900385000	-46903.11235717383	-45382.62419785902	-1520.48815931481	-45382.62419785902	448.8599432001231	0.4551495615562905	0.9491503212974732	0.0462204049804374	0.35649721683721125	0.059168426025050465	0.02645180220614721	0.043749339269182924	1.0948023673606336E-4	1.4305464265928654	5.214532591614998E-5	4.160118757118407E-8	1.9371131428544677	-1198.3804991943048	70.6080115481244	43.931703631278424	291.3483410005298	1564.7530206560712	560.4877496113116	206.24811003114937	27	30	1	101	9	2
900390000	-46917.66337105995	-45387.527505360886	-1530.1358656990667	-45387.527505360886	455.456772081729	0.45159370924466286	0.9491503212974732	0.04375714754408485	0.3547298194375081	0.05180061537051542	0.02645180220614721	0.043749339269182924	1.120304494566757E-4	1.3957489856758385	5.4322468177675345E-5	5.525687592379922E-8	2.1230951468705026	-1206.327821548767	60.202862155122695	68.86193846041418	391.9499616511392	1241.064186401937	767.9354924246404	322.2570792011963	51	6	5	98	1	9
900395000	-46953.22408240287	-45403.31296911602	-1549.9111132868495	-45403.31296911602	469.4971624113817	0.45159370924466286	0.9562061762108803	0.04375714754408485	0.38497010807781995	0.04800885896694029	0.02645180220614721	0.04051837277350077	1.1001781406234103E-4	1.316676598108716	5.317793133295038E-5	7.107197447641853E-8	2.1876135067066795	-1200.4461338458395	60.08204618376342	63.41418794417333	502.5949425413111	1209.7643400931947	1209.3204090329227	261.28520964324247	40	17	2	91	11	9
900400000	-46931.76093865949	-45412.71313620236	-1519.0478024571364	-45412.71313620236	424.7108367527627	0.45159370924466286	0.9562061762108803	0.03380870393754502	0.3185092289859623	0.04811788752524673	0.018399333434353175	0.04051837277350077	1.1356442979785253E-4	1.2969643847244023	5.4381164811823484E-5	2.1181996419793148E-7	3.6479923779291528	-1190.2406731111398	43.58110278256599	107.57184531861405	778.4736395122449	1346.214645042206	1347.7460926192916	74.2536811969964	52	6	11	80	12	9
900405000	-46925.9537237147	-45406.064014469564	-1519.8897092451334	-45406.064014469564	479.54430668347044	0.44331662818071665	0.9702985786568087	0.031584960076939374	0.3185092289859623	0.04811788752524673	0.018399333434353175	0.04051837277350077	1.1229135215150057E-4	1.2226679169423875	5.186687508007427E-5	3.409051384873101E-8	1.7787221920701357	-1206.8643202284907	60.72997977472118	144.19652964953607	627.3467288723994	1588.9531465974342	779.6274941689413	86.59762616539852	55	4	5	86	14	6
900410000	-46900.892752081636	-45395.050665992196	-1505.8420860894394	-45395.050665992196	457.8614133526313	0.44331662818071665	0.8339638411902144	0.03620981680573537	0.3528061642821163	0.05071145261575578	0.018399333434353175	0.03595959112146366	1.10656923387475E-4	1.224601511459283	4.9511098377748236E-5	2.9130831246491402E-8	1.7790718185272327	-1211.447108261792	80.18795250667388	314.7012402999244	411.61376678562186	1357.4483307587732	1055.146122268689	175.91084859283993	56	5	8	86	6	9
900415000	-46928.71385028903	-45396.387008896774	-1532.326841392255	-45396.387008896774	495.9997077762859	0.44331662818071665	0.8339638411902144	0.031518310252904934	0.3528061642821163	0.05249394252804567	0.02277861209573579	0.04907686305018867	1.1065705580194535E-4	1.2879172088082467	5.2451375259466245E-5	2.9388220510193076E-8	1.6119944892144145	-1196.1517119637267	71.25487333953673	274.8984563400884	791.9616157693828	1256.1845774472101	1894.5869276311585	275.89499384364456	59	3	18	53	27	10
900420000	-46939.52606175705	-45410.16743990429	-1529.3586218527664	-45410.16743990429	521.4179673329533	0.44331662818071665	0.8339638411902144	0.041885756556777884	0.3528061642821163	0.05249394252804567	0.02277861209573579	0.04907686305018867	1.0824012814487425E-4	1.2976377825616119	5.1287360576922214E-5	3.340102198222609E-8	1.7191401601163594	-1193.0578275268342	51.295989434308574	116.00398994594683	632.3305645452793	1567.5676157109294	2143.329810012518	228.60987030636662	60	1	22	43	32	12
900425000	-46948.110322685694	-45406.39754571325	-1541.7127769724493	-45406.39754571325	553.6389552340886	0.4307987528739719	0.8339638411902144	0.03964389252006045	0.3423159610226632	0.05249394252804567	0.01882548805402833	0.0397420825404159	1.0940676121731336E-4	1.243124771499684	5.220588110924655E-5	3.154859037318327E-8	1.63538655210343	-1190.7665811322877	42.067306390730735	212.83538146182886	1196.8790311515936	1393.2910277833462	1691.6110994890416	281.4620265383498	59	3	8	55	32	13
900430000	-46955.78547768526	-45416.73694221512	-1539.0485354701468	-45416.73694221512	489.4595938082754	0.4307987528739719	0.8339638411902144	0.0375722227906842	0.3423159610226632	0.05249394252804567	0.016393467554990694	0.04493829715187161	1.062667874007912E-4	1.290386752212569	5.136264643707208E-5	7.256023158751216E-8	2.356363727977186	-1196.9315789696604	58.744995889235526	215.95136354234447	1049.421172572784	1465.4246758377785	1408.4061322115017	134.54831431034793	59	1	20	79	4	7
900435000	-46932.20694082322	-45409.65672138988	-1522.5502194333387	-45409.65672138988	454.63196696370113	0.4307987528739719	0.8339638411902144	0.03953329323979225	0.34670193383765935	0.05249394252804567	0.01948978437370346	0.04493829715187161	1.0929006888387012E-4	1.3065122264292852	5.214760474008053E-5	2.5253501033635558E-8	1.529667202618805	-1191.1211786306196	79.37257097516911	131.57538879921984	912.224412164575	1649.867316924478	440.0190972786628	100.77845473789583	58	2	23	75	6	6
900440000	-46927.34735031466	-45401.308933994034	-1526.0384163206281	-45401.308933994034	484.11870223436955	0.44600231592953954	0.7996725541318186	0.03953329323979225	0.33901960511863904	0.05249394252804567	0.020071630842496687	0.04493829715187161	1.1129461406927694E-4	1.3491395117308687	5.223921231019466E-5	2.8864228809402294E-8	1.6390316142037258	-1202.045003522632	65.52788913522595	336.020246316527	772.8434044451941	1730.4607669208838	1397.1777303682845	145.34614243600615	60	1	14	76	8	11
900445000	-46977.82907700104	-45416.89235943456	-1560.936717566484	-45416.89235943456	465.5302977828939	0.44600231592953954	0.781049521803151	0.03840789340399377	0.33901960511863904	0.05249394252804567	0.022168453550036275	0.04493829715187161	1.1185262083883643E-4	1.3295199614706414	5.257183307926639E-5	3.708455261038425E-8	1.706515447645773	-1213.2558194608323	88.46191591372086	324.79806209917774	588.0599420230153	1240.2933689947233	1346.8291600939829	257.53546540769406	63	2	7	60	26	12
900450000	-46923.891500134174	-45406.663757935086	-1517.2277421990855	-45406.663757935086	567.4108908040386	0.44600231592953954	0.781049521803151	0.03209579374877779	0.33901960511863904	0.056051875797253334	0.022168453550036275	0.04493829715187161	1.0973989335302331E-4	1.2863611707523692	4.9692386826549706E-5	3.600958736845719E-8	1.907768351726163	-1215.1877571838124	77.04757718508277	152.3188382699331	442.17556246942223	1371.6092839142714	817.9032145130581	237.43950258245437	54	6	4	90	5	11
900455000	-46932.95802216317	-45406.82518075576	-1526.1328414074121	-45406.82518075576	587.5920440206971	0.44600231592953954	0.8173672967208653	0.03944593840415209	0.33901960511863904	0.056051875797253334	0.022168453550036275	0.04493829715187161	1.0352437814277993E-4	1.2980651257985196	4.900478968043429E-5	3.456072569914394E-8	1.9219808126770175	-1214.9035459883996	70.7477459100561	110.4471591402724	429.549524776521	1566.0846299580426	936.2668929709646	418.21303379292453	54	6	2	92	7	9
900460000	-46940.43048018211	-45410.0476930581	-1530.382787124014	-45410.0476930581	429.02444544086893	0.44600231592953954	0.8173672967208653	0.03688674802379608	0.33901960511863904	0.056051875797253334	0.02184854634348587	0.039965420668493484	1.0322106022034125E-4	1.2782390261239696	5.029085007848473E-5	3.051536761840583E-8	1.72212869492738	-1207.362764844411	93.89722810781204	252.97162235694182	1314.0072263101674	1767.1657758662986	223.13457712701754	280.66231930670335	64	1	7	85	9	4
900465000	-46943.61095212239	-45398.94108246227	-1544.6698696601209	-45398.94108246227	412.342606814811	0.4120857100387045	0.8173672967208653	0.03688674802379608	0.3482893342951686	0.05251086777196276	0.02184854634348587	0.03730134751472944	1.0453821202939873E-4	1.2220142408415513	5.2732925149929256E-5	2.40554154093619E-8	1.509364943262262	-1198.1522004713077	90.3009212999367	223.9252137017992	965.0558004108849	1692.5384625763268	91.84745995805503	218.13260056067543	63	3	8	82	3	11
900470000	-46969.31302334805	-45396.1332985169	-1573.1797248311505	-45396.1332985169	422.49338116796076	0.43212964936246884	0.8191843339428833	0.03688674802379608	0.3482893342951686	0.05251086777196276	0.02505858920697231	0.04531671804986435	1.0717419722068647E-4	1.3324799206386493	5.3706254163728276E-5	3.2076155784166164E-8	1.5828387422297796	-1201.3859816127556	82.53886873483312	211.10601676375418	697.4199391088637	1803.8692983199005	236.64293650513312	104.99668618710245	54	11	5	87	12	1
900475000	-46971.78938129151	-45406.75142573972	-1565.0379555517936	-45406.75142573972	484.129441157682	0.4164331816311126	0.8191843339428833	0.03475440487947439	0.3445242422462434	0.053093061244765635	0.02505858920697231	0.03786959490904901	1.0698886910304467E-4	1.268101799371302	5.112520341881957E-5	2.580314273773394E-8	1.527290651101373	-1214.601729580016	88.71425364694736	215.45453324870925	1030.1035380382573	1646.290097415515	537.2717095804059	787.6871162294769	63	2	10	82	5	8
900480000	-46980.3707615615	-45423.152201682395	-1557.2185598791023	-45423.152201682395	471.70334759494017	0.4164331816311126	0.8554632806290434	0.039195110287580825	0.3455879028864768	0.05426099328297743	0.02103192352276853	0.03786959490904901	9.804220739997735E-5	1.278447213411134	4.755127700976273E-5	1.871398359696458E-8	1.4745579057927691	-1217.9485648834616	88.79722939812102	334.62125727570776	1035.0892889805484	1774.5720337919438	478.278255271446	152.95922830416288	57	8	14	79	5	7
900485000	-46965.8722944241	-45420.98589404946	-1544.886400374639	-45420.98589404946	446.90616139625604	0.4365546854853152	0.8554632806290434	0.03408345719084984	0.3455879028864768	0.060836277848556004	0.02103192352276853	0.03786959490904901	1.0912130160604956E-4	1.3513910376223226	4.957310466855978E-5	3.3658755033818705E-8	1.6987550856217182	-1214.5063371096014	87.87912402830027	213.32675337967189	1197.0491543551423	1569.338698521469	1248.5655045006793	71.71509231159997	61	5	8	74	17	5
900490000	-46969.34112812078	-45403.27782538876	-1566.0633027320196	-45403.27782538876	430.02169811022566	0.4365546854853152	0.8214986652247706	0.03408345719084984	0.3430509231884492	0.060836277848556004	0.01673488995626705	0.03786959490904901	1.0756305090044637E-4	1.2561274493420527	5.184704627053144E-5	3.191949005992233E-8	1.6580842407478849	-1227.5833690204195	124.02557218446294	209.25125097369366	707.5097387241962	1354.6721615421934	934.0239486772908	213.67292369496604	60	3	7	69	26	5
900495000	-46945.14028590372	-45395.82520961792	-1549.315076285799	-45395.82520961792	442.3037546458444	0.44610808434148	0.839108839613293	0.03622645866229362	0.3720015472422264	0.06410482923864003	0.01673488995626705	0.04872593589726607	1.0848545830377377E-4	1.2257770531873282	5.2342470614507835E-5	1.9062351906877577E-8	1.3983516736517614	-1218.8065398861665	98.24271285185606	426.56723886923265	1435.2505490566173	1535.6251349953236	812.2500330468412	150.25098737537067	62	4	19	65	12	8
900500000	-46972.59508738992	-45401.319227150736	-1571.275860239187	-45401.319227150736	422.6181314120811	0.4246735439385087	0.839108839613293	0.03622645866229362	0.32374119115755035	0.04830191310245115	0.023071143567156602	0.03929004134222717	1.1109209956685274E-4	1.2413273151894593	5.2387619152259605E-5	4.528588436044815E-8	1.8075223052770129	-1215.503213389359	109.74172408331019	639.7722435290191	1518.0079614445187	1495.5949175332041	33.16227877360399	83.5211095062059	57	8	2	96	2	5
900505000	-46961.52570405623	-45399.87919990809	-1561.6465041481317	-45399.87919990809	428.97160389250797	0.4246735439385087	0.839108839613293	0.03622645866229362	0.3194700469930445	0.0502143926071453	0.023071143567156602	0.03929004134222717	1.1033433764762414E-4	1.3481424923679333	5.1885655013886536E-5	3.367178413853903E-8	1.6589141575331108	-1217.0905870888378	78.90457441177558	170.78655571978848	1241.802628759375	1416.7113282495015	175.522676912031	201.96203363756712	56	9	1	95	6	3
900510000	-46939.370805209226	-45382.41996369117	-1556.950841518055	-45382.41996369117	423.0137092660066	0.46659776930417274	0.9069044943452587	0.03622645866229362	0.32725770317838565	0.0502143926071453	0.02600254434726459	0.03929004134222717	1.0551006903200517E-4	1.3438276980890134	5.206736346204308E-5	3.6429712226435885E-8	1.7757436003492812	-1215.3273420446817	104.8623585062088	632.3345302664927	1011.2116389924719	1597.3556319789677	178.90487403176365	91.8384755144741	59	16	35	51	5	4
900515000	-46950.74912029226	-45399.61394391498	-1551.1351763772843	-45399.61394391498	465.51737043632056	0.4576031692037401	0.9069044943452587	0.03622645866229362	0.3553977948481971	0.05883039903476629	0.019947165511510195	0.043199794836981456	1.1121475328992106E-4	1.2810469611326896	5.656853719270252E-5	4.105234722172594E-8	1.7081796131290379	-1185.1580813642634	89.34982761503211	572.382783359977	1317.1699951091853	1461.4831354414698	1040.8105888811692	73.65260701851051	60	33	23	38	10	6
900520000	-46921.87200431052	-45383.344015120405	-1538.5279891901175	-45383.344015120405	398.4557484417168	0.4576031692037401	0.9069044943452587	0.03622645866229362	0.3553977948481971	0.06274547479300202	0.019947165511510195	0.043199794836981456	1.1425055105160064E-4	1.3196395327744364	5.878094860503252E-5	1.23825895054633E-7	2.7635555737282083	-1184.7518755829674	77.04580507983876	720.5937681019283	1645.1847838645315	1387.1646607847526	505.6277177204109	73.70831082331578	61	35	10	50	10	4
900525000	-46924.07450479883	-45382.16165647523	-1541.912848323601	-45382.16165647523	410.6438009461402	0.4576031692037401	0.9069044943452587	0.03622645866229362	0.3553977948481971	0.050964520311745976	0.019947165511510195	0.043199794836981456	1.1135916719531745E-4	1.3707426424657143	5.7696988387997496E-5	5.15219884364708E-8	1.9383772950999558	-1192.719745711989	83.6470209560749	306.5205936032405	685.3828197348746	1325.8640374614881	592.4309629109367	120.99736520779827	61	2	20	70	13	4
900530000	-46900.09297519917	-45403.89462430411	-1496.1983508950634	-45403.89462430411	491.4035244842657	0.4576031692037401	0.9069044943452587	0.03893977735292051	0.3553977948481971	0.050964520311745976	0.020628236360320167	0.035452474367603605	1.2141116856444516E-4	1.4052963406013592	5.986592404971778E-5	3.4765675125350177E-8	1.6849198480196348	-1179.6616357103956	67.84326189703566	80.7367198662733	318.01317276066186	1130.842584289589	1953.141513810265	362.6095693984396	52	9	3	71	14	21
900535000	-46927.188430973554	-45412.59886237758	-1514.5895685959745	-45412.59886237758	429.31447264600644	0.4576031692037401	0.9753752414585146	0.037617580189607175	0.34549183906920994	0.05311921918293887	0.02175255706960823	0.04681578789147454	1.1421216615985665E-4	1.4298199742694933	5.994931912364879E-5	9.301494584549696E-8	2.5038965734463785	-1188.3080345953692	57.905519111296016	118.07955909084473	403.77424197528825	1031.118086478016	1306.0676934250805	358.83178794799824	57	6	5	53	34	15
900540000	-46925.12728021885	-45409.27255039438	-1515.85472982447	-45409.27255039438	419.3547718611995	0.45454548074122525	0.9044219845378579	0.03508513413012906	0.34549183906920994	0.05311921918293887	0.021888831290740127	0.034803510741177844	1.15848215779566E-4	1.3143003535355886	5.9198062416627054E-5	6.313883816751444E-8	2.0989978255523036	-1189.1461157616868	59.786472467039694	59.564270101843825	241.63080149201127	1601.2919977944375	1080.1544280667888	134.09969573713278	60	3	2	60	34	11
900545000	-46939.211998917795	-45411.05256365961	-1528.15943525819	-45411.05256365961	435.84246536295956	0.45454548074122525	0.8918399135092029	0.03508513413012906	0.3514854866537003	0.05311921918293887	0.01929883738882894	0.04751892220085049	1.196138060318019E-4	1.2864153595540289	6.379042442571476E-5	4.908136499736602E-8	1.8569719338459867	-1179.5647586277341	55.96849832850733	178.80408237929774	970.5462626095018	1410.6838843510598	1194.5748940363721	263.12304651101107	63	2	7	60	27	11
900550000	-46989.71306047538	-45427.4440004799	-1562.269059995474	-45427.4440004799	474.9493634821741	0.44190243762299136	0.8918399135092029	0.03517048383408462	0.3405445178471855	0.05311921918293887	0.01929883738882894	0.03536717937867862	1.1392043790745763E-4	1.413306623815481	5.962386386026977E-5	6.668045208438019E-8	1.941820640326199	-1191.6550485599018	79.43868660330862	311.227055266596	474.23718080028334	1533.1083811181	1423.917602536779	614.0926059595789	61	2	3	11	75	18
900555000	-46957.737647333925	-45410.387677894476	-1547.3499694394516	-45410.387677894476	452.94815366107593	0.46047847656084945	1.005955456038578	0.036532338120405454	0.34711918455210433	0.05130784014565282	0.02118201647080834	0.047014403351046424	1.129334258950816E-4	1.352607181172313	5.867100413613594E-5	5.205547022537596E-8	1.8578028719505364	-1174.8573295196406	58.76669222954281	369.4263492265041	1024.1904069843363	1486.1626328416837	1559.913428631142	408.6462952053448	61	4	30	18	41	16
900560000	-46915.54888141352	-45385.14857298194	-1530.4003084315784	-45385.14857298194	449.02392867030164	0.43681619130001126	0.8448531963136706	0.036532338120405454	0.34517646879892017	0.059604754929944534	0.02118201647080834	0.047014403351046424	1.1513475375076205E-4	1.3294837340702295	5.929216624899543E-5	5.2465670700843374E-8	1.917021582885149	-1180.5727092240134	62.03231285998142	214.3000800255389	922.5029298558389	889.6501356105867	1534.2305474406628	286.6626400554204	61	1	7	14	77	10
900565000	-46945.84774663822	-45391.60903646799	-1554.2387101702236	-45391.60903646799	444.5489377945077	0.43707630394429814	0.8448531963136706	0.036532338120405454	0.3417572574968402	0.059604754929944534	0.02118201647080834	0.040886797594365094	1.1049374660352759E-4	1.2929847621809814	5.87021165654553E-5	6.408261408223504E-8	2.055825803260367	-1185.3198578545357	87.36288164940552	96.69515190217362	424.286829411757	1392.2010787064987	1397.689086562202	661.2380674317793	59	3	20	18	55	15
900570000	-46965.921078538915	-45411.548554857094	-1554.372523681823	-45411.548554857094	464.40038448175716	0.43707630394429814	0.8514133630802929	0.036532338120405454	0.3417572574968402	0.059604754929944534	0.02118201647080834	0.04162350553726937	1.087157451520564E-4	1.2566081353196075	5.978804792459935E-5	4.5902285001402016E-8	1.7093380579993722	-1172.8330934153048	49.86967788061313	97.29673048276365	384.49921470192226	1201.529981018907	1531.7653042807985	516.9852788645197	61	1	19	1	74	14
900575000	-46953.848518638995	-45400.85614870436	-1552.9923699346314	-45400.85614870436	425.3455763722895	0.4359291652062028	0.8514133630802929	0.03436338399831014	0.34613771751035866	0.05997981735691698	0.02692524392173655	0.04162350553726937	1.0584197552415563E-4	1.322091163237847	5.784480427660033E-5	4.024920761677752E-8	1.7026178226911217	-1183.2947224762406	64.34322909115815	98.60353066801905	475.3105693907874	1497.79456727378	1214.1312450651744	356.14882136251305	49	13	1	8	85	14
900580000	-46956.02248419685	-45406.74351690393	-1549.2789672929246	-45406.74351690393	457.5624735688996	0.4359291652062028	0.8284670305011417	0.04207262322411366	0.34613771751035866	0.04855863396394646	0.022905881569088987	0.04162350553726937	1.0557544291494237E-4	1.2512329318709179	5.942256115303489E-5	4.4789095765965785E-8	1.807801834333565	-1175.6718042420068	69.5698051205784	294.3160042390447	700.3185567645927	1299.3121509884763	991.411088405658	644.5289026806123	63	1	5	18	61	22
900585000	-46954.92484914701	-45405.607515199175	-1549.3173339478387	-45405.607515199175	464.6994445504231	0.4440708823607534	0.8284670305011417	0.03449759363615644	0.3564354964171483	0.05188694662264496	0.022905881569088987	0.03737836990310839	1.0694191903310208E-4	1.3481499731913908	5.79025795499793E-5	3.844517140321266E-8	1.6924947968279218	-1185.1574625913504	66.53433596369099	244.26511924540392	571.4685404729101	1051.102457796239	1335.5910977221756	906.0542992299836	62	1	1	33	41	32
900590000	-46958.31374535643	-45398.18345479285	-1560.1302905635753	-45398.18345479285	438.66669554342957	0.4541332825249848	0.8284670305011417	0.03449759363615644	0.35707400603471484	0.05077195844052265	0.022592912330719087	0.037068445729661496	1.0694617904911577E-4	1.3336886676953723	5.7293722168691636E-5	9.005868187870583E-8	2.4323207074073077	-1197.368403107771	81.13063682905391	90.49051969094629	248.52941122935462	1140.0448841099742	745.1438280367129	1126.4713723354146	45	15	1	41	13	55
900595000	-46955.79413166684	-45401.2644782643	-1554.5296534025383	-45401.2644782643	460.97432766294213	0.4365615522813721	0.8284670305011417	0.03449759363615644	0.35108666978614744	0.05349183369523114	0.022592912330719087	0.050372604486210434	1.0957578384257995E-4	1.215893765818571	5.6602660638151495E-5	3.792718164494132E-8	1.6729044007310805	-1201.2972417962312	94.6168164257528	47.990676077938396	235.4941590700692	368.2779119965335	1063.6755443688742	1063.278434263686	49	12	2	1	32	74
900600000	-46947.64723793275	-45415.519102514605	-1532.128135418151	-45415.519102514605	451.57030699894756	0.4365615522813721	0.8748121094506153	0.03663173019132395	0.3605245743097217	0.05747256297340624	0.022592912330719087	0.04846597051895233	1.0905033494285028E-4	1.2297397975421986	5.7725314406225834E-5	3.263040284066465E-8	1.6855700636087931	-1195.4992272968448	59.38110739522931	74.68708342333049	625.2169134971771	1296.6170800001762	1084.8850280145725	1081.9540682708973	34	26	4	30	32	44
900605000	-46951.98601821552	-45425.793416994915	-1526.1926012206036	-45425.793416994915	432.14895983868973	0.4365615522813721	0.8593777114130954	0.039904685987382935	0.3451957967682531	0.05747256297340624	0.022592912330719087	0.03570003742313527	1.1181819009059607E-4	1.4444930729387793	5.868908884651086E-5	5.6074385641904824E-8	2.0266132885939	-1180.3296041192975	38.40562498710719	60.46898239373388	450.9596630943221	1328.2033597845123	1135.6895065658603	825.9343749084684	1	59	4	6	82	18
900610000	-46957.02159862652	-45420.70431434864	-1536.3172842778774	-45420.70431434864	427.24464372109134	0.4365615522813721	0.8593777114130954	0.039904685987382935	0.3451957967682531	0.05747256297340624	0.022592912330719087	0.04629809967981164	1.1373654210817833E-4	1.2414983020340626	5.771044920736492E-5	4.227175017321853E-8	1.7256794670841458	-1184.849130477783	81.57040429241135	98.75883343468979	159.9294537260348	539.2298627907631	1270.2472455741504	652.4426328073481	31	29	2	7	92	9
900615000	-46950.716662764826	-45416.4441358311	-1534.272526933728	-45416.4441358311	428.5823735460266	0.4365615522813721	0.8593777114130954	0.033815432663287716	0.3534163688182795	0.05746396030510409	0.01740080744520569	0.04128015017545299	1.1487700822074766E-4	1.2529958757623767	6.025357930451675E-5	4.468483227387197E-8	1.8063694007228484	-1188.4026149253657	55.74767585920861	52.36342374517839	77.55329061414533	505.24952771347205	1290.273379593182	559.9277549433231	25	30	3	8	89	15
900620000	-46946.07228529831	-45418.945321904925	-1527.1269633933864	-45418.945321904925	419.16360817829565	0.4370292025197086	0.8909566180990731	0.04229917801238183	0.3534163688182795	0.052573089146858716	0.019562468268364594	0.03834589454106567	1.1854851086761755E-4	1.3169347705448369	6.072940562186179E-5	5.0975219240506454E-8	1.9177007757637783	-1191.1001008536475	76.28782316366046	83.57312531261466	66.47609554434322	338.4198719862055	1303.89508694511	497.41305559867635	15	26	19	6	98	6
900625000	-46940.89079345646	-45421.61946486147	-1519.2713285949953	-45421.61946486147	432.14155913262886	0.4454869831005503	0.8909566180990731	0.04511672569138853	0.3475885761243266	0.06164058182849241	0.02011699159668204	0.045709546454848635	1.1451892401844974E-4	1.239242429014696	5.926786723532469E-5	7.847708314209537E-8	2.467164305016857	-1195.6012365731565	55.45092068014891	103.70262597226373	59.588929272204105	459.86380625411016	1362.3017340505432	89.80818868874596	9	21	32	1	103	4
900630000	-46911.68792523573	-45404.57847972572	-1507.1094455100128	-45404.57847972572	432.3352277847095	0.4454869831005503	0.8909566180990731	0.0332312396655772	0.3475885761243266	0.05163220803802763	0.01934588899455214	0.045709546454848635	1.1015445311785765E-4	1.2893687745995603	5.5761883609306875E-5	2.2744351159859788E-8	1.5837493047380236	-1208.1628657049644	133.00392204504962	32.15122746172906	66.53174196266322	427.51806551089487	1280.8055090686355	181.74363253698957	27	14	20	2	102	5
900635000	-46959.331120509756	-45417.336345590214	-1541.9947749195392	-45417.336345590214	501.62005614530256	0.4454869831005503	0.8909566180990731	0.049287418026049586	0.33671356284639276	0.04810187268461543	0.02593994031154235	0.045709546454848635	1.1078170286873441E-4	1.3301814456301089	5.568841985332741E-5	1.1277979322893556E-7	2.691349508062251	-1200.6089012099994	144.78121943719984	358.45391735005455	51.882505967083475	311.6999630989903	1174.3469143937782	461.9097898528734	1	7	50	5	87	20
900640000	-46935.4815181493	-45427.84610398671	-1507.6354141625961	-45427.84610398671	535.1204273032653	0.46700078746863855	0.8909566180990731	0.049287418026049586	0.36296234348547046	0.04810187268461543	0.02593994031154235	0.03750483624985643	1.0954402685905543E-4	1.27468233886308	5.4716941673049964E-5	2.7994607407404627E-8	1.6795621159727838	-1200.8548991272512	339.6452771044133	481.67158473687715	53.697723009097025	228.13815726154183	1615.2364659166626	778.5646891818623	2	4	51	5	89	19
900645000	-46941.676237941276	-45424.91123656965	-1516.7650013716282	-45424.91123656965	485.01302204165995	0.46700078746863855	0.8909566180990731	0.049287418026049586	0.35223668787785356	0.05879187196633542	0.02082338238246346	0.043193353263007224	1.1234661159020624E-4	1.3936508055747705	5.5177268769745165E-5	5.249790778435408E-8	2.0157571562421466	-1209.6725226211015	282.12724641535095	42.4313485177984	84.32626474757068	313.10019676428067	1236.0809669097441	738.7413928153733	8	20	29	5	82	26
900650000	-46949.19463854559	-45434.26787608902	-1514.92676245657	-45434.26787608902	477.1207889691693	0.44268528332554813	0.8909566180990731	0.033620476358363544	0.35223668787785356	0.05879187196633542	0.02082338238246346	0.04557960441692008	1.121067726331234E-4	1.3204550279836447	5.7495089380480465E-5	6.075623627438861E-8	2.138028175488347	-1205.2400362553594	136.42311756450607	52.241275745837974	168.71624011868667	322.3292169360956	1548.359638313728	673.7124479641916	19	36	11	2	68	34
900655000	-46977.7039079479	-45436.78529941755	-1540.9186085303481	-45436.78529941755	442.63870771249844	0.4455003394053615	0.8910367546033945	0.041465788566692446	0.37391275742351027	0.05879187196633542	0.020121684834354326	0.04557960441692008	1.1134142770299016E-4	1.2986522129219866	5.704154885148672E-5	3.7046646686552597E-8	1.7005261244409176	-1205.7058229976599	112.73711055332986	85.22874379938585	112.71651050710264	547.5404256020624	1483.6065600900122	642.6296859232006	17	40	5	9	63	36
900660000	-46981.605007263905	-45427.30718754188	-1554.2978197220186	-45427.30718754188	422.7081414504194	0.4229752362273829	0.7634840850720288	0.041465788566692446	0.37391275742351027	0.05879187196633542	0.02070945883058373	0.03972282814354597	1.1266075361139704E-4	1.3085660484647421	5.6907641696342116E-5	3.109751877598818E-8	1.5524185289064867	-1212.2100585101	420.44242128809066	102.28817987118187	155.9564017100133	335.7361242008135	1930.4095261951934	1107.6946549061568	8	51	10	1	67	33
900665000	-46989.720528244834	-45436.84049839721	-1552.8800298476294	-45436.84049839721	430.466685372883	0.3995136968116587	0.7634840850720288	0.041465788566692446	0.37391275742351027	0.05879187196633542	0.018180878690214567	0.03972282814354597	1.011414966193804E-4	1.303287294979952	5.375391628937081E-5	3.06126620155442E-8	1.6836967632136104	-1207.3181646409046	434.2263668573355	83.60755113976472	63.78282640934483	452.05645568002535	1661.7176117785868	840.3028845910304	4	47	10	9	70	30
900670000	-46966.76165097767	-45424.63995300241	-1542.1216979752671	-45424.63995300241	446.8071077613746	0.3995136968116587	0.7634840850720288	0.041465788566692446	0.34893609975166495	0.05879187196633542	0.017596259398093367	0.0439308995904299	1.0764574681239607E-4	1.3197207047748116	5.6081419607443885E-5	2.9187211507506973E-8	1.6523915351449974	-1210.0141464523263	205.85002460999794	78.81086308599173	458.83359222795514	783.7324639020851	1901.0428792952557	827.8939817393338	14	48	8	7	64	29
900675000	-46975.177917538145	-45430.74224120825	-1544.4356763298906	-45430.74224120825	464.14359850944516	0.4010120179525333	0.7517830522214557	0.03704073017380491	0.37468237463536364	0.059193262909849075	0.02375988601669514	0.041533613516461884	1.0227942564969996E-4	1.2501311863564903	5.415240440106812E-5	3.789530120134289E-8	1.7770360340442473	-1187.323540354654	68.1900661319764	56.20319930466622	92.14813192497918	502.7782041569373	1435.7511766122623	302.2881416459308	13	48	2	17	78	12
900680000	-46958.06073123389	-45428.13533093445	-1529.9254002994435	-45428.13533093445	477.4100184715644	0.4293474223031782	0.7517830522214557	0.03704073017380491	0.37468237463536364	0.059193262909849075	0.024146798644631238	0.041533613516461884	9.880619014881324E-5	1.2797784278430884	5.258617532660791E-5	2.9643427233531718E-8	1.7676335015276565	-1191.8041779927485	114.76590769384477	55.23675968016967	213.67431592980023	1179.7775526574703	1412.985717823504	342.1080080808893	31	28	3	16	81	11
900685000	-46995.17806074616	-45438.53120409323	-1556.6468566529325	-45438.53120409323	500.9706723994494	0.3981149058995734	0.7076457109239737	0.04039044560672968	0.33776116978340853	0.05386572894134799	0.024146798644631238	0.040223371264502546	1.04084370427469E-4	1.242335001636016	5.7503668488625134E-5	3.226046609854043E-8	1.5938964962888311	-1190.3825840042757	65.92372837659562	78.20194172620593	244.46255552472715	855.5528123099353	1468.0577152035405	241.21059234646853	57	4	2	6	89	12
900690000	-46969.64526422221	-45425.318825277056	-1544.326438945151	-45425.318825277056	458.44942354004274	0.3981149058995734	0.7076457109239737	0.03873551917920378	0.33057436683055524	0.05386572894134799	0.024146798644631238	0.0405213881954798	1.0127851795377293E-4	1.2717489471629568	5.582858788342732E-5	3.535310783527644E-8	1.7593419919709672	-1192.993890938776	119.63300482840741	82.07648061951205	157.26867845853883	450.43292387258043	1166.0619511432587	399.490230517601	17	43	3	9	90	8
900695000	-46951.86211237033	-45432.5598235249	-1519.3022888454311	-45432.5598235249	464.3592875885409	0.3935397863687285	0.6429550868201759	0.036516876749785675	0.33965334555641197	0.0439252169449936	0.016069430521601508	0.0405213881954798	1.0444424305389434E-4	1.280492332380481	5.683502372340203E-5	3.936178734347225E-8	1.8908196427377717	-1193.8435700179969	87.51470500705238	91.75461906916847	210.91068709899187	228.88773967063486	1415.8219777133854	324.7139223031653	13	42	6	4	94	11
900700000	-46957.407171927414	-45418.7719323957	-1538.635239531717	-45418.7719323957	418.9547985510677	0.36782984382709233	0.6252022096230381	0.037089592728639466	0.33965334555641197	0.05078629786654664	0.016069430521601508	0.04987415723319466	1.115259472476178E-4	1.2561106304160763	6.3444787330683E-5	6.338586722704679E-8	2.2081563270879436	-1204.955283917927	84.68639818860463	122.17051215265437	458.08232874544865	1199.37967155234	1448.2707709579615	315.11694271070365	51	9	2	28	68	12
900705000	-46926.530435224944	-45414.94505486444	-1511.5853803605053	-45414.94505486444	407.25997643733973	0.36782984382709233	0.6252022096230381	0.037089592728639466	0.33490710332183055	0.05078629786654664	0.016069430521601508	0.04044172983565416	1.0636905752605942E-4	1.297973392345163	6.144273046403594E-5	3.7393842030060484E-8	1.9130708236040899	-1196.2541235364647	103.84268340292566	241.9573627482843	994.8984700457264	785.1245392908711	1408.6449725377943	468.09923367975784	59	10	4	5	81	11
900710000	-46942.719796120604	-45425.243274039465	-1517.4765220811362	-45425.243274039465	407.20472622709144	0.3624209564114809	0.6252022096230381	0.037089592728639466	0.328372167015325	0.05078629786654664	0.02650477177730296	0.04044172983565416	1.1370225907291887E-4	1.3075182152066214	6.242345173853774E-5	5.439948085498996E-8	2.0915418354174378	-1199.0060665786045	122.20797739738256	456.78197357193847	1275.1375893525499	1052.710006178727	1407.855719926651	191.23619797902623	61	4	5	33	57	10
900715000	-46968.86322594597	-45424.139349483914	-1544.723876462057	-45424.139349483914	392.0092697784284	0.37096254432535897	0.6252022096230381	0.033619468965373336	0.358307679552067	0.05078629786654664	0.022499664920185066	0.039684384391456905	1.1209410005121256E-4	1.3025518480261125	6.169256313449516E-5	5.34398773989881E-8	1.9590327307373372	-1197.5112168616033	88.98890211451928	252.1895034978627	753.7649767372391	679.9356016137101	1423.2502638551352	149.19830194847756	58	6	13	24	57	12
900720000	-46932.2196137825	-45428.407625180174	-1503.8119886023287	-45428.407625180174	405.69824927082703	0.37096254432535897	0.6411570377323678	0.03287465305733344	0.31652502965148427	0.051982187917029035	0.019522660617330868	0.039684384391456905	1.1185367913621496E-4	1.29767677354266	5.646022160342894E-5	3.1444837197978016E-8	1.8463392484738552	-1209.8075381937374	124.07984086810283	260.74475332613514	814.751971984681	1074.066859943985	1532.945110484486	113.73580155358854	61	2	25	15	58	9
900725000	-46918.54150739994	-45415.85305246553	-1502.6884549344104	-45415.85305246553	385.54697581722127	0.37096254432535897	0.6411570377323678	0.03315081402944143	0.31652502965148427	0.051982187917029035	0.018714052847113045	0.039684384391456905	1.1428817054822681E-4	1.226892053264959	5.848770294131802E-5	2.3019114559811472E-8	1.6372100580620128	-1214.9313046475806	130.02318054388144	436.8137266064835	995.0235473523956	1616.0123377397863	1643.644509053357	112.26946362665024	57	5	50	6	43	9
900730000	-46939.48450683034	-45438.89096521696	-1500.5935416133789	-45438.89096521696	400.40971211572963	0.37096254432535897	0.6411570377323678	0.030752438569474645	0.36092757736567754	0.05809963333372694	0.02399823197583508	0.039684384391456905	1.1083435112611045E-4	1.2190503809728785	5.728850166156389E-5	1.8544700036905883E-8	1.4879472864116916	-1204.4954270835485	84.23649774102066	143.68000051247174	1092.3016943002444	1623.3858591757137	1549.9325515782812	209.95957184384017	60	3	47	7	44	9
900735000	-46922.691016462595	-45429.447424234364	-1493.2435922282334	-45429.447424234364	380.3328610236124	0.3602670672045029	0.6411570377323678	0.03464777950742963	0.3725842285176904	0.05027109619630222	0.02509047705183827	0.039684384391456905	1.190561935781053E-4	1.268165876989808	6.096598290703273E-5	2.7473798148458505E-8	1.6071289467877767	-1187.6697310840837	53.75370585981745	202.27592161285585	816.3686622143543	1368.7353617111619	1448.0348662833835	266.74632053926376	59	4	40	24	28	15
900740000	-46929.75253426185	-45403.02623488826	-1526.7262993735862	-45403.02623488826	371.33457031811093	0.387230756005873	0.6411570377323678	0.03373587378554363	0.3725842285176904	0.04928094889760223	0.02509047705183827	0.039684384391456905	1.102766844575373E-4	1.2477642150309263	5.831770196893201E-5	2.961977089506948E-8	1.6857826024115286	-1189.875024264654	80.9212362406057	616.7577189260753	1297.8230255081091	547.5093406830895	2586.8855097330934	230.27988898750039	55	22	14	15	46	18
900745000	-46924.055303628425	-45409.589522493705	-1514.4657811347201	-45409.589522493705	400.8670510504404	0.387230756005873	0.6411570377323678	0.03373587378554363	0.37993974199297265	0.05377082246905838	0.02509047705183827	0.039684384391456905	1.0476054886044937E-4	1.126432120361608	5.65030063872342E-5	2.6915079212714764E-8	1.7425828125202336	-1192.259851506287	72.10042504641365	516.279297499601	1360.0364577148205	782.280442163095	2273.3321295274077	232.3988255177941	58	18	13	16	47	18
900750000	-46941.29221896782	-45420.258855147615	-1521.033363820203	-45420.258855147615	448.75054152350845	0.387230756005873	0.6925291650492192	0.03760870845173509	0.38046874307554224	0.05377082246905838	0.02509047705183827	0.039684384391456905	1.0184213302662713E-4	1.1926408572271754	5.5553245134276574E-5	2.6575701824372513E-8	1.7515845516733155	-1204.8091320253016	82.33214050067869	299.45454358726823	932.0076500562437	833.0330092909223	1575.299093545768	231.01754013463986	56	1	24	16	58	15
900755000	-46964.072190052306	-45430.795918350545	-1533.27627170176	-45430.795918350545	453.2179180491013	0.39932879367747304	0.7296965116470883	0.03760870845173509	0.38046874307554224	0.0657012564139599	0.02509047705183827	0.04150809323545843	1.0605456407452168E-4	1.147917710644295	5.839277066388662E-5	1.929366638504236E-8	1.4232427477127747	-1201.4982184745122	80.23493812365473	254.38843628564206	1056.0034742405091	707.5614907836261	1905.7762865234895	267.6297319693597	56	7	27	12	54	14
900760000	-46955.139517690506	-45420.468530530066	-1534.6709871604376	-45420.468530530066	451.8070021057792	0.39932879367747304	0.7296965116470883	0.04006712448003295	0.38046874307554224	0.05920482331778196	0.02509047705183827	0.04150809323545843	1.0570617854536741E-4	1.152820226784467	5.659734615717032E-5	1.7714672851830335E-8	1.415201009210687	-1215.8859966522307	61.49799689167876	112.55275310038218	558.736442579245	1243.9207362533807	1561.303129539808	178.76241392303993	52	6	24	11	62	15
900765000	-46953.23271125277	-45416.89529299013	-1536.337418262643	-45416.89529299013	453.5634459730487	0.423487348282288	0.7296965116470883	0.04006712448003295	0.38416804236220575	0.059869199513029485	0.020679764486756264	0.04150809323545843	1.033636927867743E-4	1.2409263757286917	5.710798715364339E-5	1.734109660626879E-8	1.4072239038489487	-1212.8572315486936	86.1999388688576	200.41308118315797	621.848060790597	635.8624105690803	1332.1416462360573	308.61079991256884	56	1	19	16	64	14
900770000	-47015.08744821311	-45436.83875941945	-1578.2486887936634	-45436.83875941945	435.7815903106859	0.4140295347663479	0.7296965116470883	0.04105047348782071	0.36278449667324875	0.059869199513029485	0.020679764486756264	0.04953014747410321	1.0384681746823446E-4	1.2234756755545197	5.7439770426070315E-5	3.474332684277337E-8	1.7010724248616595	-1218.5748824962632	98.54612108997404	173.67523860443228	772.3871152009881	721.0248226575156	1865.2772717026437	306.4753728079702	52	8	29	2	65	14
900775000	-47004.42570650067	-45418.18539646701	-1586.2403100336617	-45418.18539646701	427.4461311623789	0.4140295347663479	0.7933678960850065	0.04326923599164552	0.36278449667324875	0.051642347703258866	0.020679764486756264	0.03338647529145934	1.0203915168175748E-4	1.2357451531770205	5.704207304985671E-5	2.8265677115779874E-8	1.5390442949777763	-1206.751140169966	59.57510230370988	211.54200813736242	1018.6660036621228	1556.2320092657562	804.4770130212722	303.62156215024004	54	8	35	35	30	8
900780000	-47020.916401213646	-45444.19307641324	-1576.7233248004086	-45444.19307641324	486.6568284017777	0.4140295347663479	0.7933678960850065	0.04326923599164552	0.3492440157625471	0.051642347703258866	0.023000908456928433	0.0336064260301548	1.0196417360451491E-4	1.1539106267623938	5.8168926358611E-5	2.8749152055306335E-8	1.5861433053087477	-1198.174774666917	76.62804537826318	215.43264307626092	894.4005733116168	1859.311022787948	1026.0750887973488	195.85578996249032	58	5	33	28	37	9
900785000	-46971.26563497794	-45433.78620571418	-1537.4794292637623	-45433.78620571418	412.6667146055941	0.4309509779020226	0.8597175789702962	0.03581032016005766	0.32865783855722575	0.051642347703258866	0.023000908456928433	0.0447433133657759	1.0381476285520143E-4	1.2007469912469066	6.133947475310493E-5	2.741833078487045E-8	1.6132071562471948	-1191.0066850474036	70.10101829895109	350.45985756596195	984.4711372746957	1848.0482931550625	841.1770352317438	361.054833434924	54	14	37	23	34	8
900790000	-47005.37051055664	-45431.14071497276	-1574.2297955838806	-45431.14071497276	397.1328700081729	0.4309509779020226	0.780034915413743	0.03581032016005766	0.3314571740574991	0.0532874118723288	0.023000908456928433	0.0447433133657759	9.471744781854865E-5	1.2195095340959499	5.9018291245094634E-5	4.349968622923772E-8	1.9209301289856995	-1189.3177820342528	72.08548933483654	251.5715771651643	999.2679243349679	1582.2443202528978	638.5616004131094	177.80196228993375	54	11	40	33	29	3
900795000	-46988.32145407375	-45415.64863071448	-1572.6728233592733	-45415.64863071448	374.102359705287	0.4384990234932177	0.848600575281669	0.040397347156293215	0.34053493856848793	0.0532874118723288	0.023000908456928433	0.046204890964114495	9.456543576017304E-5	1.254011050186084	5.951960669412563E-5	3.364822869516435E-8	1.734978221352597	-1192.8721897663938	89.21583312591325	277.9489273693105	1293.8582984683621	1046.505148280181	1219.6268732726996	161.33024386451598	60	2	27	21	54	6
900800000	-47010.16305692414	-45424.567228354754	-1585.5958285693862	-45424.567228354754	376.78959690670126	0.4384990234932177	0.9070602505504473	0.037538912708872746	0.37123640169675276	0.051280673376264845	0.023000908456928433	0.046204890964114495	9.370422578709422E-5	1.2273605457428034	6.23780988013212E-5	3.5349648020255366E-8	1.7437681914460972	-1193.816929865515	80.06407792500409	346.80263468515153	951.6359691943566	1840.0557060794824	1252.9957064603914	109.79067246071523	59	3	30	3	68	7
900805000	-46991.27509249835	-45416.0824225882	-1575.1926699101484	-45416.0824225882	373.6872250266183	0.4384990234932177	0.8927322417578711	0.041042613663158284	0.37123640169675276	0.05983962976587638	0.02198177917828491	0.046204890964114495	9.625806107497517E-5	1.2400914507279794	6.304440259066026E-5	3.0382456486360316E-8	1.644506656543248	-1191.955143783446	66.07472689514657	280.9035861916437	1077.7449469703054	3348.869935988222	1121.2602788429167	214.94289358132085	57	4	44	3	53	9
900810000	-46962.1871740586	-45399.702248859605	-1562.4849251989965	-45399.702248859605	359.34290154277954	0.45999870465168136	0.8927322417578711	0.041042613663158284	0.37123640169675276	0.05983962976587638	0.02556163378856939	0.04101405774455974	8.96653883971804E-5	1.1362376744511622	5.835946839497152E-5	1.73264055029841E-8	1.4400987071764477	-1199.8579436542327	88.84448192190648	248.90244119900402	477.6507156354544	1320.3949502752075	1285.0944279632029	162.76390365295438	55	3	5	27	72	8
900815000	-46980.442374372455	-45412.05924927562	-1568.3831250968394	-45412.05924927562	369.27771649660616	0.45999870465168136	0.8491726782518223	0.041042613663158284	0.37123640169675276	0.047697884494495656	0.02556163378856939	0.044575044940515694	9.429420254614221E-5	1.1453636430679535	5.844953434827725E-5	1.943064856209868E-8	1.4504090213936378	-1202.9357398078803	75.00249632310482	122.01788835488945	294.0309129611907	1320.771176241892	1589.2178806146735	136.77113624594472	54	1	8	35	61	11
900820000	-47011.036197434594	-45417.22038581725	-1593.815811617343	-45417.22038581725	371.81759196050245	0.45999870465168136	0.9634818286579481	0.041042613663158284	0.37123640169675276	0.05931843265932092	0.02556163378856939	0.04540106357514163	9.796376959639301E-5	1.201264845673526	6.094590561952572E-5	2.9523939945232905E-8	1.5370229842155347	-1197.4302846748255	84.23381479713323	157.05178536502106	354.8518582630478	1405.7718825498584	1272.413374108669	166.22896216016017	45	16	4	59	36	10
900825000	-46998.08243739094	-45415.11417734588	-1582.9682600450606	-45415.11417734588	342.6065397719816	0.45999870465168136	0.9485719609420814	0.041042613663158284	0.37524185255976533	0.05655401978169465	0.02459541112524045	0.04540106357514163	9.988209904175721E-5	1.1987832661050415	6.244497752932134E-5	2.5511305181401046E-8	1.4787434009951048	-1191.9907942649093	80.54274594767543	399.7352340336863	555.2175700623152	1072.362482065995	914.6789322091773	175.5515024002786	60	1	6	54	40	9
900830000	-46972.57753008524	-45382.80564754579	-1589.7718825394475	-45382.80564754579	342.5164069920922	0.48423990765989533	0.9485719609420814	0.03482631595160994	0.35889638950994346	0.05651440980034593	0.017966456834141813	0.04540106357514163	9.529434785954928E-5	1.0909541993273497	5.908557030123506E-5	3.158634249401595E-8	1.6291676922429748	-1181.3712773709506	70.0807135327259	72.12345615765885	769.0000467442557	1466.1547426376167	1300.280336915131	113.42382095162573	40	21	15	58	26	10
900835000	-46963.617080403565	-45388.42981847341	-1575.1872619301541	-45388.42981847341	319.5561707134708	0.48423990765989533	1.0059251596932277	0.03479897521270246	0.35889638950994346	0.059331406293702024	0.020627213539426564	0.04083309340936224	9.59666767601922E-5	1.077354141453271	6.300651160779022E-5	2.448608751896369E-8	1.5221551923714516	-1188.206290857001	72.58149922715438	134.62879664986454	411.86687422017656	1405.4703813630883	1139.520414029509	51.198774769950255	53	10	13	37	51	6
900840000	-46966.76385677805	-45402.989898336564	-1563.7739584414855	-45402.989898336564	316.8612513494536	0.4726388150919212	1.09176839594584	0.041120100996091355	0.35889638950994346	0.05507278374770112	0.020627213539426564	0.04194227925246719	9.300102390186973E-5	1.1218928333082938	6.186302459199312E-5	2.110589154044681E-8	1.5588441394129238	-1197.1671283990854	98.154451753051	350.38762527236105	1036.1519179679372	2412.954721659389	1018.2619830990566	107.20599874604586	54	11	37	26	36	6
900845000	-46976.546073868114	-45395.74274552462	-1580.8033283434936	-45395.74274552462	393.2149244687427	0.4726388150919212	0.95762784226161	0.041120100996091355	0.38688530073181415	0.053216294450613925	0.023206429651894185	0.05115050913423621	9.60367382491068E-5	1.2413587592996094	6.059703276560406E-5	2.8312487301415965E-8	1.6471481743133665	-1201.9705093441273	126.22956675109481	322.68547518457984	1099.7807950600936	2111.6835391133523	1364.2991690639094	39.62749827476243	58	7	41	23	35	6
900850000	-46975.52215190045	-45403.0202360596	-1572.5019158408484	-45403.0202360596	319.8213701511151	0.4726388150919212	0.95762784226161	0.03156594723562732	0.3499881822564337	0.06385272432525535	0.023206429651894185	0.042566825545496775	9.366006951314473E-5	1.1904656102434432	5.905643647580854E-5	1.8479062510499028E-8	1.4689371632428843	-1207.5658169891794	93.50560890458812	432.8712202742351	1205.9026721151097	1543.8100277780663	871.6876587597179	163.68215678948368	59	4	38	28	35	6
900855000	-46995.75869631717	-45414.60007802002	-1581.1586182971548	-45414.60007802002	359.8311697316841	0.4726388150919212	1.0652166457050525	0.03934434596245986	0.3593090720757785	0.06385272432525535	0.01947122307767735	0.04193012150033319	9.49831167648187E-5	1.2066864459457691	6.024901603024921E-5	5.7007701509679223E-8	2.304330208495894	-1216.7971596025197	72.02101134140044	175.72958502715318	1354.5785449493467	1661.582938391051	1200.0652878929664	499.81349379186855	50	8	13	63	22	14
900860000	-46976.96006728923	-45401.67658283793	-1575.2834844512959	-45401.67658283793	366.262035644941	0.4726388150919212	1.0652166457050525	0.03934434596245986	0.37562782583959076	0.05250846774155462	0.02283092979414218	0.04193012150033319	9.41475606876861E-5	1.2306581588345404	5.9970003805275204E-5	4.1027449319019145E-8	1.9923245374088823	-1209.732260783232	106.11615828119719	372.37531842383623	482.84220713007016	2071.6645292380604	309.935450528233	65.68979423043118	56	15	14	67	13	5
900865000	-46986.62787271453	-45410.84704945149	-1575.780823263044	-45410.84704945149	324.5101570327765	0.4726388150919212	0.9561057992368861	0.03934434596245986	0.3388698070548229	0.05250846774155462	0.02283092979414218	0.04193012150033319	9.336946152439244E-5	1.1639178372234482	6.107940264096137E-5	2.289279242778176E-8	1.6179471755911383	-1211.139398686871	84.12863088635558	429.3804699035526	890.6890121831042	1717.0681817380369	496.55598775380935	379.24093486683205	58	13	9	71	8	11
900870000	-46990.16924747305	-45413.81940322705	-1576.3498442460004	-45413.81940322705	357.9373502978581	0.4751979525158434	0.9561057992368861	0.03719239721825804	0.3465040628413353	0.05250846774155462	0.018580965384673246	0.04034236559239236	9.487685502636989E-5	1.1894554213848925	6.269676263984492E-5	2.2649385041068052E-8	1.6134769234951927	-1218.6125489898307	126.18531997911795	1342.0165421671593	646.4662995088294	1258.6841873430053	501.6052449094453	295.21322735906125	56	6	14	73	15	6
900875000	-46984.71456357092	-45406.77705167968	-1577.9375118912328	-45406.77705167968	351.0935289960924	0.45868535505554825	0.9628443763248813	0.03719239721825804	0.3465040628413353	0.05250846774155462	0.02208125785402206	0.042719592971122156	9.075748220930433E-5	1.1709425875742183	6.225532969367361E-5	1.6643564561092048E-8	1.463855963295941	-1218.3885006014614	105.84736111007521	760.7610160432923	552.3722683210786	1003.8378393324527	458.6244838158729	212.14827158949942	56	15	4	79	15	1
900880000	-46990.57344168802	-45411.22715264237	-1579.3462890456472	-45411.22715264237	365.85120506414086	0.44871541201128307	0.9628443763248813	0.03719239721825804	0.3465040628413353	0.05250846774155462	0.019628412928595115	0.04190404826035119	9.509500916525506E-5	1.275180281374873	6.326150195228054E-5	2.618603776749405E-8	1.650606601039669	-1203.3485479605777	95.94015893188055	741.9252928460229	2218.3654310976485	1572.5607458675127	799.1456302077353	77.13866070556425	56	19	2	78	10	5
900885000	-46968.48262877978	-45406.7854171773	-1561.6972116024774	-45406.7854171773	350.0789349960955	0.4805624826069549	0.9628443763248813	0.041620718573135096	0.3465040628413353	0.05800980968308886	0.020717348808761894	0.04547909087874585	9.466505489083224E-5	1.2122608321720636	6.21598650778202E-5	2.9742540682241486E-8	1.8146765591507144	-1202.1586561814236	108.80290081455087	640.6048090862273	1081.028627020096	1660.914762569953	1237.521055221618	178.2627151085304	56	21	11	59	9	14
900890000	-46945.5289934405	-45415.177367727396	-1530.3516257131068	-45415.177367727396	401.9490924882202	0.4499367940890858	0.9628443763248813	0.041620718573135096	0.3465040628413353	0.05800980968308886	0.020717348808761894	0.04547909087874585	9.677951106476785E-5	1.2420119033583794	5.9008798746124155E-5	2.576610704704446E-8	1.836109853264954	-1210.5723509715597	69.08175924261336	358.07650960404	709.6555756924694	2324.0845415959056	457.79182096813196	183.4683922371473	55	3	28	61	16	7
900895000	-46969.37641836894	-45415.587260029264	-1553.7891583396806	-45415.587260029264	418.65981635253246	0.45803689033462797	0.989658916929078	0.03246092003154631	0.33809042937653855	0.04988667169388099	0.017900733094967283	0.041782179297057125	9.468452521705557E-5	1.2294218859746149	5.461178214321168E-5	2.5712317661897996E-8	1.8279344521091316	-1222.3609990496727	86.63132361310774	226.31358509418317	737.5196597650322	1871.6498574642417	485.2579928573356	181.11200387559288	54	3	43	50	16	4
900900000	-46959.61982024589	-45399.23563739245	-1560.384182853442	-45399.23563739245	473.0985017663461	0.45803689033462797	0.989658916929078	0.03246092003154631	0.3490124834016377	0.04988667169388099	0.02075068414061634	0.041782179297057125	9.574264330384057E-5	1.2375006067451344	5.5921584133640264E-5	3.187165901502297E-8	1.8602392768926366	-1221.9868734363693	123.73466667284724	116.02423833189182	932.9020624595435	2289.794437657291	777.9183052301065	150.64879296376034	41	17	35	48	22	7
900905000	-46957.13442195373	-45399.62580607726	-1557.5086158764673	-45399.62580607726	452.98356353824096	0.47876178607478	1.0037697959621557	0.03402913855797456	0.3490124834016377	0.0536530975067989	0.01754135079931476	0.041782179297057125	9.351705332889723E-5	1.2196385052232295	5.407067843246372E-5	3.8982952250256166E-8	2.191813263360499	-1235.6314531894236	82.94743420285172	117.71735645306528	541.4430014767173	1773.0189473736302	1893.4768055775264	263.59505484527267	15	35	38	28	34	20
900910000	-46978.80623644699	-45416.377746841	-1562.4284896059894	-45416.377746841	514.6195763786287	0.4768159342566806	1.0037697959621557	0.03454127561257319	0.3358346911313978	0.0536530975067989	0.02383000248702849	0.041782179297057125	9.632490080813415E-5	1.165723811859916	5.3075132495759084E-5	2.4110469385170124E-8	1.6968296490689847	-1229.516136275779	133.2483598019647	90.92654210888848	633.930849635956	1313.4181435090873	2290.1371142829935	325.0695250432293	13	42	33	3	57	22
900915000	-46931.037775764555	-45404.718826738994	-1526.318949025563	-45404.718826738994	450.50478413034045	0.4768159342566806	1.0037697959621557	0.03262933038752434	0.37428016875654985	0.0536530975067989	0.02383000248702849	0.046250567444476906	9.530401922668331E-5	1.2129834494484277	5.1881656103114255E-5	1.5755100848960946E-8	1.5713345873459592	-1232.4114658177289	33.4070732785445	133.46990596563234	194.95231081333722	972.5539420894086	1962.1182759865587	309.58358173601846	2	54	1	32	61	20
900920000	-46957.847356924576	-45400.22583318831	-1557.6215237362615	-45400.22583318831	366.17110252267344	0.4768159342566806	1.0037697959621557	0.04417301481627709	0.35363026577237217	0.06432439798822243	0.020350162686296733	0.040965276966011675	9.326662070694285E-5	1.1653611305966658	5.367485860529255E-5	1.652608621249843E-8	1.5107946690673193	-1231.9807867164172	75.71921885617934	137.27143670836924	867.1483285191007	725.8404407922471	1782.36497556095	242.47266102851853	9	48	14	22	52	25
900925000	-46965.39038747615	-45397.84533498077	-1567.5450524953822	-45397.84533498077	354.4591075983025	0.4768159342566806	0.9909397970386633	0.038736455381763325	0.3410014466746426	0.06432439798822243	0.020350162686296733	0.04191499564800394	9.352721661421565E-5	1.258784015843228	5.503853053664019E-5	1.7348302779571383E-8	1.4883542257623776	-1220.1476228185381	41.67019000816577	98.13822920393164	432.04141034053964	1125.0886173687275	1516.240521110314	332.88620041498586	5	51	9	17	66	22
900930000	-46978.893360378956	-45406.08788186852	-1572.8054785104298	-45406.08788186852	397.0210117757505	0.44667353433497264	0.9909397970386633	0.0386750377261964	0.35367319298376443	0.056014191865365714	0.020350162686296733	0.04191499564800394	9.275527924006048E-5	1.1353485946848045	5.825177782243761E-5	2.3384044086546703E-8	1.643739346247095	-1209.8267313351419	87.14602657233779	100.52534094881754	134.31571247095334	943.855875222146	1732.7305312444157	189.3868050062296	3	46	10	35	64	12
900935000	-46992.02947049682	-45414.379001253066	-1577.650469243749	-45414.379001253066	383.5668675335929	0.44667353433497264	0.9210194040285997	0.031801027514256515	0.3398921508737078	0.056014191865365714	0.018583744419150502	0.04191499564800394	9.259252441356171E-5	1.1634738490538814	6.004763469082217E-5	3.889269796562969E-8	1.9337392233748874	-1202.2408673098603	128.06576089462197	95.22491319860856	254.1288001406741	956.0730772629139	1662.7467902722108	246.59013548494494	6	48	4	46	53	13
900940000	-46970.13320998981	-45410.396509479644	-1559.7367005101726	-45410.396509479644	353.3237783808359	0.4398009889505654	0.8648874125407049	0.04006017319151484	0.37514127589496105	0.05243844956708247	0.018583744419150502	0.04191499564800394	9.515127777079565E-5	1.219571254474733	6.140528302000458E-5	2.1624376650689697E-8	1.5459099483895655	-1202.3679810013505	129.53161615481667	82.72247065412256	198.24120515287942	880.509649016405	1921.1467120878606	408.83054087844596	1	56	1	39	56	17
900945000	-46981.292425019914	-45420.77584066765	-1560.5165843522643	-45420.77584066765	340.4881549732271	0.4488262327284929	0.8648874125407049	0.04006017319151484	0.37514127589496105	0.055845191000462605	0.018583744419150502	0.050023998374633755	9.500118757551875E-5	1.1908202472098623	6.119210059785107E-5	2.5347224673387263E-8	1.660956748170361	-1203.5372000153034	96.66361783781036	72.75510402443611	143.54332170088512	730.5376957779804	1466.5604487220442	565.1779259768939	1	55	3	45	40	26
900950000	-46987.19301300522	-45424.52300699218	-1562.6700060130408	-45424.52300699218	374.2521162165037	0.4479438740152118	0.8942120819635968	0.03588609451382709	0.33828716533773784	0.055845191000462605	0.019661705544692654	0.035581234084125134	9.525505116740017E-5	1.1529680856680247	5.7621268014230597E-5	2.5725364828549703E-8	1.6524647557001226	-1209.189157581164	108.91091863806928	92.82811403432609	300.72969344827084	915.1317113444717	1583.2231773590472	348.904790567903	3	54	2	40	49	22
900955000	-47007.76989496762	-45430.28948460293	-1577.4804103646877	-45430.28948460293	359.5281629337941	0.44794115483844665	0.9107198651154802	0.03611825607434364	0.33828716533773784	0.04920631149388162	0.019661705544692654	0.035581234084125134	9.387264142973151E-5	1.1873931123295898	5.899009917038505E-5	3.530804578289338E-8	1.8160080412076076	-1201.0234170379242	88.65582907244895	77.94628174894426	179.56351008564002	1252.6002407247465	1841.583250424395	429.21993298191325	4	54	1	30	58	23
900960000	-46959.982149457144	-45395.845003304086	-1564.1371461530548	-45395.845003304086	418.7273139517757	0.44794115483844665	0.9107198651154802	0.03611825607434364	0.33828716533773784	0.051317959783788863	0.02140689771424248	0.05114661955611679	8.823816327225226E-5	1.2523648314311524	5.449642582697409E-5	4.0102027894756394E-8	2.1121513998135364	-1204.5861573084571	63.87558255975125	60.5896853833043	358.43290318523674	1025.892268152608	2116.46409325289	438.5425879798284	12	44	1	27	63	23
900965000	-46995.78165449319	-45400.851968860676	-1594.9296856325177	-45400.851968860676	466.16108488987044	0.45029447786388244	0.9095297545688706	0.03611825607434364	0.33828716533773784	0.05401674060472341	0.0198469534859418	0.05114661955611679	8.695845536141323E-5	1.2722940342705715	5.410663307449477E-5	3.438573417766463E-8	1.887119428049735	-1205.1327159772425	46.68201744282421	90.16817165629823	594.2777402590664	762.6554160646209	1842.532655071315	305.8726763272453	5	51	7	10	76	21
900970000	-46989.18107606411	-45405.36792950019	-1583.813146563913	-45405.36792950019	523.6121289910827	0.4491425794743476	0.8576147356016768	0.03698314266561405	0.3324734109109865	0.05735136880018603	0.0198469534859418	0.04203933832905255	8.556435112545301E-5	1.2128694543476894	5.482408615857102E-5	4.6083279859079333E-8	2.0896843956405995	-1196.6385003198004	19.876875206466185	62.233712500902755	162.48572650285496	636.124108341552	1695.1364153600605	261.607548314432	5	52	3	13	75	22
900975000	-47002.32558406434	-45390.44205307796	-1611.8835309863819	-45390.44205307796	474.79061445918325	0.435746317249865	0.8576147356016768	0.03874764771440704	0.3550105903152727	0.05246829104652537	0.0198469534859418	0.04203933832905255	8.195724798542549E-5	1.2012411170783333	5.3642932623785605E-5	3.1994288499709404E-8	1.8289867876940147	-1216.6923710064088	55.68458196387052	94.1213249411064	211.5984405431135	892.6188323424813	1709.3441803460844	551.9182269478391	21	30	6	16	71	26
900980000	-47000.94481814735	-45396.177631680104	-1604.7671864672438	-45396.177631680104	473.5902157281205	0.43680089064846206	0.8061917490139177	0.03763082178362383	0.352360957344677	0.05246829104652537	0.02485232692479525	0.04874503020613498	8.459970373816345E-5	1.1905278762753397	5.55441353904004E-5	5.3483548021985256E-8	2.213078604865369	-1214.4120852585245	100.14362382066435	75.85635635167716	150.54616375497525	531.4699961446523	2142.998838780227	512.1209603385535	16	41	3	10	74	26
900985000	-47001.82435647283	-45397.33293477235	-1604.4914217004832	-45397.33293477235	499.48610642629603	0.43680089064846206	0.8061917490139177	0.04097097262256709	0.352360957344677	0.05246829104652537	0.021999868203579343	0.03776702293153167	8.738893953847177E-5	1.148093823857779	5.6174122342938014E-5	6.708830569668768E-8	2.412714753414519	-1212.2598964152019	99.96962459822169	77.94890310412683	296.13038447175546	665.7523767305637	1535.9655693769123	420.82633419308996	25	32	9	7	71	26
900990000	-46982.73060997722	-45417.42454820795	-1565.3060617692652	-45417.42454820795	467.2967743434563	0.41981319600525796	0.8061917490139177	0.03881539012612168	0.34513661398924966	0.05246829104652537	0.01778628364963779	0.04851731624982575	8.874742476896364E-5	1.1759669780957658	5.746867789528408E-5	3.8914262953321154E-8	2.095998776501309	-1212.8804230929136	107.67433144015958	94.31507724001786	201.33045043470239	763.458616218815	1632.3613267544822	461.6005185628939	19	35	3	18	68	27
900995000	-47017.06440194093	-45414.68821006194	-1602.3761918789878	-45414.68821006194	488.8630150070304	0.41981319600525796	0.8061917490139177	0.040740339364660566	0.36074052455370814	0.05047011835866911	0.018008146917051493	0.04851731624982575	8.810943669613019E-5	1.2600818907223892	5.763305546756259E-5	3.2019020517151046E-8	1.846279457141475	-1223.5494099514212	128.4278201935832	95.37046215998687	161.19025697134146	780.7127542872929	1530.5431158673782	352.3949359095953	30	26	2	16	76	20
901000000	-47008.19356046606	-45404.53509829678	-1603.658462169283	-45404.53509829678	515.0652168940918	0.41981319600525796	0.8061917490139177	0.034937287716415896	0.36074052455370814	0.05047011835866911	0.022235880011759232	0.040949914844972096	9.142849330539532E-5	1.1952929911800458	5.695803259992594E-5	3.598189613512664E-8	1.8555106435546522	-1225.0948935063075	202.0239668221256	63.52567374176582	159.91622449178595	781.3426390903508	1713.611862334577	587.2442614875894	17	38	1	4	80	30
901005000	-46995.80696310153	-45401.18966705148	-1594.6172960500514	-45401.18966705148	415.5377368218541	0.4331009077941996	0.8670467374381234	0.04461722043077198	0.36074052455370814	0.05047011835866911	0.02306298868658043	0.040949914844972096	9.182058033419297E-5	1.2000928649683025	5.724383466690611E-5	3.980391914630151E-8	2.026523530837378	-1232.6584529727854	226.76700374043668	96.21327924684964	233.7089043642122	908.3890983724914	1524.1770619919162	532.1611106391596	20	35	7	4	80	24
901010000	-47008.244683719844	-45403.92626110127	-1604.3184226185756	-45403.92626110127	471.528990606235	0.43212169789350885	0.8670467374381234	0.03619106040311263	0.32375435876179787	0.051483917093481275	0.021383806495593887	0.040949914844972096	8.86988723939617E-5	1.2732643786441231	5.782565727475121E-5	5.6307086053808056E-8	2.3616486735232614	-1224.1299664596363	74.01417961054295	140.28531678147888	389.97387925371856	1047.5033297801078	2280.3337464131496	525.2547643592447	7	49	2	23	65	24
901015000	-46992.372413772486	-45411.28275304994	-1581.089660722545	-45411.28275304994	477.29095093649903	0.43212169789350885	0.8670467374381234	0.033067489854433994	0.3630684695335524	0.05080507443859956	0.021383806495593887	0.03777314791255179	8.566232981823486E-5	1.3033978501160641	5.5120441457327814E-5	2.4922071263322283E-8	1.787846504838054	-1226.719235993761	167.43008571221742	92.15559177809412	311.0415944980049	688.4848344554937	1662.2667696113142	417.588400254076	30	27	5	10	70	28
901020000	-46978.7259552489	-45411.07341309945	-1567.6525421494455	-45411.07341309945	459.3103605491756	0.43212169789350885	0.7668199344051859	0.04443585154219088	0.3293965949432682	0.05080507443859956	0.019682021682258515	0.043966666609409906	8.288614524600344E-5	1.1799672736231193	5.511251278646683E-5	1.9966022909289907E-8	1.6613489822101812	-1218.7557443847202	117.70835535740169	43.30086481044193	138.38705256080465	515.5774377180745	1647.2944550036962	601.8392750091572	43	13	2	2	82	28
901025000	-46999.71081192275	-45409.52642327212	-1590.184388650635	-45409.52642327212	522.5989259144498	0.43212169789350885	0.7668199344051859	0.04443585154219088	0.3293965949432682	0.05080507443859956	0.019682021682258515	0.043966666609409906	7.878896555633105E-5	1.261584502333738	5.3019739672740445E-5	1.8656709097041077E-8	1.7002541365015644	-1232.331270781855	206.06640525143675	84.32251314180263	279.71784277755376	1974.1347479050467	2166.83380004448	319.9751577330054	26	28	4	15	69	28
901030000	-47031.567105273745	-45424.36857455593	-1607.1985307178168	-45424.36857455593	587.3328048144364	0.41925341780414227	0.7668199344051859	0.032599340082395796	0.3293965949432682	0.05114121856733375	0.020956434088984677	0.043966666609409906	8.227046044963203E-5	1.2311119291092392	5.238536013110038E-5	5.9070470820392156E-8	2.6238919605745767	-1240.3107098182093	126.32138510757449	92.8690063972514	387.34417655614067	955.0885956930158	1685.6151501581107	321.56409312790623	14	41	9	8	71	27
901035000	-47012.040824734715	-45423.328951747	-1588.7118729877175	-45423.328951747	534.0881992938685	0.41925341780414227	0.7382318033838645	0.03993707083562999	0.3293965949432682	0.052977553000072314	0.018356594584186443	0.040306885335546834	8.192300966901199E-5	1.1920156471812038	5.354273447395322E-5	1.954579274580855E-8	1.6613403897578716	-1234.9283583787692	135.6554695749411	54.84282571809367	179.10340747559349	995.431752467789	2168.9345283248076	405.17859003607106	16	37	4	25	65	23
901040000	-47019.73924927776	-45417.93938801716	-1601.7998612605916	-45417.93938801716	610.2151406144887	0.41585385964112515	0.7605105572239776	0.03993707083562999	0.3744195083970042	0.05957728417362903	0.018356594584186443	0.049703813092530746	8.419371886104278E-5	1.2159709965256082	5.4299296969552786E-5	2.2240643815583933E-8	1.7171220020790936	-1239.8358666603685	268.60316785679936	126.55206146511382	808.5694272151214	1256.9938913794642	1323.1261276509247	767.1702509824529	12	43	3	48	43	21
901045000	-47007.7314637524	-45414.51283772103	-1593.218626031374	-45414.51283772103	618.7167235854675	0.3778197408669681	0.7018064708968759	0.04272783803720604	0.3744195083970042	0.05957728417362903	0.02029131795262964	0.049703813092530746	8.37123928888612E-5	1.2309354549779552	5.38099573358183E-5	2.8337630695444348E-8	1.8793372672727993	-1231.8286214401653	128.73437334817362	99.96235842187038	426.9362434731884	1393.8033884489007	1588.8945113401246	668.9168119836027	9	46	6	22	57	30
901050000	-46975.47609496467	-45398.39577627304	-1577.080318691628	-45398.39577627304	463.8426617487694	0.4301502817046216	0.7018064708968759	0.04272783803720604	0.3744195083970042	0.05529698075487344	0.020965660286115653	0.042550206451742414	8.05749920003606E-5	1.2164283452875584	5.1595310671000295E-5	3.0089442092833786E-8	2.035440216541969	-1223.7505369454389	130.89917067881626	104.582768034943	143.44808447828365	840.5859440149287	1309.9319251985385	255.59231736723672	2	54	2	1	101	10
901055000	-46999.40860298208	-45399.81038233348	-1599.5982206486005	-45399.81038233348	438.2661334665392	0.3917686798769829	0.7018064708968759	0.0415926231426192	0.3145529303976981	0.05529698075487344	0.020461473107031537	0.042550206451742414	8.504466562515765E-5	1.2201155075379715	5.4020142257643526E-5	4.355138879797748E-8	2.125861909581105	-1230.882715584266	126.29610889074331	78.77626863001758	99.58653989181452	404.4385207287396	1460.9392532247375	211.94093691262438	8	43	4	2	102	11
901060000	-46991.09063154975	-45411.70079404448	-1579.38983750527	-45411.70079404448	502.07810954468636	0.3794496170626648	0.7137184134759293	0.0415926231426192	0.3879391702087557	0.05529698075487344	0.020461473107031537	0.042550206451742414	8.040198813355274E-5	1.2220259273293677	5.172869732531175E-5	2.6749127024252662E-8	1.8677081968797227	-1218.1575622324772	106.12449299856266	58.07761281679993	172.69366557166524	1079.2087201464465	1380.2179270961847	177.25102393869	11	44	1	3	101	10
901065000	-47010.84860514899	-45407.10832052761	-1603.7402846213788	-45407.10832052761	481.87991480655097	0.40845486542681997	0.7664447235037849	0.03765838430627506	0.37671733055481893	0.05284629868570554	0.018140684729048128	0.04592417157121376	8.182861296039925E-5	1.123276847787138	5.547300879035496E-5	4.085311714941109E-8	2.03650113570493	-1218.4982384996044	67.11138543228965	70.01094322184731	267.86553238069985	1037.8651102000063	1414.8673911814064	133.0637410909861	3	52	4	5	100	6
901070000	-47017.3696465314	-45408.8972760093	-1608.4723705221002	-45408.8972760093	403.91973964347466	0.40845486542681997	0.7664447235037849	0.0338564990859762	0.37671733055481893	0.059557743446285547	0.022275828996490308	0.03704015063134597	8.351396985099111E-5	1.159231278879164	5.7653454752317297E-5	3.262522849718249E-8	1.8275849260054213	-1222.6640758118228	240.84792100153007	72.95086065656896	215.60378399329446	565.2793298987041	1341.7154792510662	234.1606115710201	6	49	2	16	89	8
901075000	-47014.32989603173	-45400.58109450613	-1613.7488015256056	-45400.58109450613	433.9792002783128	0.40845486542681997	0.7542277573516538	0.03754640358166198	0.37671733055481893	0.053327053110071375	0.021659813985333936	0.03938368418870169	7.646979820799065E-5	1.1076205096934493	5.395982966041787E-5	3.006355672955751E-8	1.9013608925649794	-1229.7746641512751	94.82512016340569	91.1314723938784	345.6474889053671	831.5422825414402	1811.0121170596574	509.5667746726496	30	24	3	18	70	25
901080000	-47023.73380846113	-45409.628375678876	-1614.1054327822558	-45409.628375678876	531.2576832527027	0.40510671112870167	0.72971883694662	0.03754640358166198	0.37671733055481893	0.053327053110071375	0.020827704149293115	0.04252436049961028	7.683977861546883E-5	1.1407387948054502	5.0367044369078236E-5	2.5172841168717914E-8	1.8216487622019564	-1233.6389433744878	81.90627145378073	62.68897093285495	240.6246626104437	630.5119926459666	1868.2805537500512	998.9634059863068	41	13	1	22	68	25
901085000	-47029.86118212343	-45408.23922413961	-1621.6219579838207	-45408.23922413961	452.5035640816286	0.39443027586509105	0.7073432986733127	0.03754640358166198	0.3707042215417362	0.05737615823522203	0.023430601969861624	0.038724402951128396	7.820436899707233E-5	1.166593011356634	5.4425844295613086E-5	3.9219289766557755E-8	2.058669060799854	-1226.2935112036948	104.56954785643791	325.8421165012905	436.15152143849735	1547.3794817802532	1754.95929545068	935.1714781707494	53	1	16	11	57	32
901090000	-47029.43588015442	-45408.3357994288	-1621.1000807256232	-45408.3357994288	410.2506182430233	0.4003699371942588	0.6799376001148051	0.03844799272434666	0.3687982538410591	0.05737615823522203	0.024794441916322338	0.038724402951128396	7.678382788933436E-5	1.147733878974674	5.506720258574578E-5	1.6345604508216836E-8	1.464583531190764	-1221.1093324852768	113.96446829077571	90.05421258327046	252.7566751147479	778.7886347474828	1583.9868354962916	365.9179571058218	20	33	15	5	87	10
901095000	-47063.34222481659	-45419.12723519347	-1644.214989623117	-45419.12723519347	383.1915946545785	0.4003699371942588	0.7588399440875734	0.0460612730074338	0.3452687772760855	0.05737615823522203	0.024794441916322338	0.047839935803272345	8.158756732035963E-5	1.1631230175707101	5.693707725408E-5	1.883625215871938E-8	1.481585119281423	-1235.7328044192648	191.92739072950644	160.8584644237609	296.3387601445071	947.9058123393196	1186.376781790762	272.5702606876302	19	34	10	12	80	15
901100000	-47052.4409062336	-45418.78522912968	-1633.6556771039193	-45418.78522912968	432.3781665763824	0.41633232402058795	0.8022547298782593	0.0460612730074338	0.3667339402625454	0.052302890824923384	0.02556004147238022	0.03771159426155188	8.449352334371303E-5	1.2705318035756423	5.8891449253501536E-5	1.7925796190720353E-8	1.4600707857985626	-1236.9621239965386	122.55704123226117	151.3960026934207	124.73750412697053	815.109716469109	1676.9818985286201	822.4745582379222	22	8	25	30	61	24
901105000	-47021.62777286086	-45408.0198651027	-1613.6079077581596	-45408.0198651027	486.518207819089	0.43001461012593306	0.8797087038855066	0.032287639421370085	0.3667339402625454	0.05037767094978377	0.02556004147238022	0.04189937270707398	8.402355637264669E-5	1.269007146170721	5.677520944235512E-5	1.592639640968905E-8	1.4888249600624706	-1246.2922428957795	154.4340299939154	313.0928158977373	106.76108749880765	958.1196544413851	1418.4316685652627	358.64652251953817	5	11	39	36	66	13
901110000	-47031.60101180636	-45416.2387628251	-1615.3622489812522	-45416.2387628251	477.12271272040243	0.43001461012593306	0.8349895267797949	0.030643325074718793	0.3363657933426987	0.048588834298777715	0.02101073370612641	0.03455409638143138	8.353796905356674E-5	1.279185543980831	5.6564522169403415E-5	1.8877012048133605E-8	1.590366150496363	-1257.1747647085324	146.18846731434323	144.99459810201836	218.76498443801637	871.9933883393289	1468.7448587863282	955.1629350923696	21	26	11	42	47	23
901115000	-47014.09469275354	-45408.65889206158	-1605.4358006919592	-45408.65889206158	425.87410196542805	0.44090223733793393	0.9681107555502713	0.04388236805834634	0.3363657933426987	0.048588834298777715	0.02101073370612641	0.03455409638143138	7.745329767313011E-5	1.2741840476046506	5.4204148576419144E-5	1.8337328870383656E-8	1.6306062426834653	-1241.5249662777705	92.61664977583612	110.85114053108848	223.17483899347366	1052.788012425985	1822.8853157968308	584.970039126103	9	38	10	42	51	20
901120000	-47046.414937031186	-45418.578291036385	-1627.8366459948018	-45418.578291036385	458.7981658000264	0.44090223733793393	0.8334650166315617	0.04388236805834634	0.3717892324402421	0.05246978539686334	0.023566756483342825	0.042991252188229384	7.907644587227407E-5	1.2134817229104928	5.36037370401693E-5	2.3763665000975616E-8	1.6951172643390178	-1234.2747486720432	99.05468467363981	109.54416460609893	388.55408454964504	1143.7910537181817	2046.112729188908	436.10744660954015	7	47	3	44	46	23
901125000	-46994.30524752848	-45393.13601074453	-1601.1692367839466	-45393.13601074453	524.6066865113196	0.44090223733793393	0.8334650166315617	0.03899264851587519	0.3491720027413209	0.049929026073994444	0.023566756483342825	0.0436605255116162	7.693314359160366E-5	1.2744352140672568	4.919968135286568E-5	3.525311314817155E-8	2.278768932332965	-1255.7546357113122	113.10030058247916	107.45643736380124	321.67625052130046	1352.8424275164577	1631.7464643764959	520.540725320479	9	43	3	38	53	24
901130000	-46987.018280379154	-45411.560367019876	-1575.4579133592815	-45411.560367019876	477.85536711496616	0.43013441425407145	0.8058348826668589	0.03899264851587519	0.35528755258811706	0.04731761390051217	0.023089225066678487	0.04095925180339696	8.02978683876897E-5	1.3865581646973706	5.2095343267514906E-5	3.304442029383689E-8	2.15858809664658	-1237.918034375974	106.74402338043238	98.9546482598103	509.15739167853474	1190.3998574827897	1871.0367316326724	390.1000039235828	7	48	8	21	59	27
901135000	-46987.899997038934	-45401.16644345334	-1586.733553585598	-45401.16644345334	444.5490850464046	0.43013441425407145	0.8388575174983948	0.03899264851587519	0.3332674917309705	0.0517585464793399	0.024163935266559376	0.051117165662303954	8.084157159506186E-5	1.3363541850191079	5.206993683050743E-5	3.112827029776996E-8	1.9906371970263486	-1238.5313466994576	84.56787220978185	85.30381131841702	110.03713789050416	1111.081000767095	2153.511587932714	554.535115049096	42	10	3	18	71	26
901140000	-46980.59393539768	-45382.70673081845	-1597.887204579228	-45382.70673081845	468.9138298149492	0.43013441425407145	0.8614334633718873	0.03344277354744049	0.3332674917309705	0.05253005658483117	0.024163935266559376	0.03539725013478148	7.947922537508723E-5	1.2578762155100534	5.0869158090027475E-5	2.237538573026095E-8	1.8032965922610786	-1250.3134960449265	112.28897283238783	80.80810904307968	192.2177368629934	915.6898440378113	1624.9134255290073	683.7816942997231	46	8	1	17	71	27
901145000	-46989.9539229935	-45391.91778155755	-1598.0361414359525	-45391.91778155755	488.07500957747015	0.43013441425407145	0.8099448805281902	0.038819137670355566	0.3332674917309705	0.05012881351686138	0.020716367269638866	0.03879580895557081	8.096856561830233E-5	1.2678799994723433	4.917405818751852E-5	2.5912546506009035E-8	1.8997293706285854	-1255.6921945330257	77.2778600518404	100.62572659260145	416.88188451110096	1855.835809735011	1748.429258309434	578.3574572212192	50	5	1	7	86	21
901150000	-47001.41537168494	-45407.110880366345	-1594.3044913185915	-45407.110880366345	491.5578410414463	0.43013441425407145	0.8832273515203223	0.038819137670355566	0.3332674917309705	0.05012881351686138	0.020716367269638866	0.043285067977672086	7.919131423617419E-5	1.2656413512227105	5.208185694295887E-5	1.6852871130469177E-8	1.6190533489000676	-1244.2430038395812	104.61270119490243	84.81582675345632	176.81605928663996	444.9608938755795	1727.771227732321	468.4658303190766	39	7	7	1	89	27
901155000	-47006.998811325815	-45400.854375947434	-1606.1444353783786	-45400.854375947434	456.4451937770805	0.44789420832324706	0.8832273515203223	0.03949946908895156	0.3634642674912152	0.06672536205968596	0.0244130746044877	0.043285067977672086	8.077730178046115E-5	1.230603830457994	5.2623952424553525E-5	2.037244125874299E-8	1.6989096962889008	-1248.739987493464	91.90300983712012	104.18281932695177	190.93621703268116	262.68950619689406	1577.3655114511268	482.8810950713148	33	11	4	6	93	23
901160000	-47002.13820611211	-45387.38906112407	-1614.749144988042	-45387.38906112407	482.9190702321511	0.4437362583987806	0.8832273515203223	0.041109193004774204	0.3634642674912152	0.06531715538523575	0.0244130746044877	0.043285067977672086	7.859033023669211E-5	1.3143504461852753	5.168075001283021E-5	1.829163255080173E-8	1.6380442032784739	-1249.4124030971836	104.08545997845303	223.13547306856896	255.67422601452444	942.2952512957982	1644.657795705537	384.6350988173684	49	1	10	28	69	13
901165000	-47030.14250278111	-45408.55819858942	-1621.584304191696	-45408.55819858942	482.3526571314626	0.4437362583987806	0.8832273515203223	0.041109193004774204	0.31912920043665427	0.06531715538523575	0.021145312061402587	0.03942339188686927	8.019330848704622E-5	1.174738951479338	5.393460670079716E-5	1.740374919390305E-8	1.6026197585825932	-1260.5533485342835	120.7772784864623	157.32537772756814	144.0111016107964	1132.7096568307861	1888.1027213541379	510.2557878854563	1	51	1	24	82	11
901170000	-47014.74290278514	-45393.499165873276	-1621.2437369118654	-45393.499165873276	444.9180897506995	0.42696265953138673	0.8194089679367521	0.036929128477328155	0.3963852262806783	0.06531715538523575	0.021145312061402587	0.04131322507540528	8.045748452933116E-5	1.2761416655093798	5.4109666189063603E-5	2.4571207599047543E-8	1.7760323268687197	-1243.750543379867	75.76667261301874	188.07299114150902	356.523592970827	490.7900889527195	1580.4339541008196	511.735199309893	13	40	4	18	76	19
901175000	-47021.544619674925	-45402.88973080695	-1618.654888867976	-45402.88973080695	414.85768744753256	0.4373215586275318	0.8194089679367521	0.04397692833156484	0.37980631201567366	0.05937711353681281	0.021145312061402587	0.041438897902938615	8.206637488868732E-5	1.2177094852904153	5.677520738636292E-5	5.6532329672849603E-8	2.347373008413079	-1233.3048767563678	63.99096383468953	88.93646841456537	125.1350993546543	420.593889764282	1774.67282957942	375.20209679379064	1	37	14	28	70	20
901180000	-47029.67555462615	-45400.8697411643	-1628.805813461847	-45400.8697411643	441.41419985508577	0.4373215586275318	0.8194089679367521	0.04232265162503603	0.37980631201567366	0.06525798390317875	0.02301399047030804	0.04310087105867729	8.044915593653822E-5	1.2878918465673972	5.488886434644987E-5	4.220316574209467E-8	2.074197223020168	-1229.7944421361392	146.1862925078042	131.2248921182441	335.01803344377885	717.0368951502113	1626.7071515092127	522.9467194925943	6	48	6	26	64	20
901185000	-47035.86614622422	-45399.02050704232	-1636.8456391819038	-45399.02050704232	423.6773112880714	0.47100233634220173	0.9492821320025665	0.04232265162503603	0.37980631201567366	0.06525798390317875	0.018843199585016897	0.04310087105867729	8.421616199179882E-5	1.2150095767966451	5.7674567628460996E-5	2.3673275940100833E-8	1.6097101047735833	-1245.021893587168	136.0075803367549	206.34707374596306	550.6080940759448	703.9755903100897	1498.1782211901384	748.3807250948955	14	42	20	3	72	19
901190000	-46997.34066772525	-45374.59742061028	-1622.7432471149734	-45374.59742061028	472.23614864630326	0.4619518910469713	0.9741489450537837	0.036432452242600596	0.3618447415753869	0.057688968027565624	0.020617924689697774	0.04393634489495952	8.016822827607026E-5	1.243951075466314	5.253018881965817E-5	2.705913269700346E-8	1.7839798201184491	-1249.7882248147673	160.23031992540965	199.0406361679469	486.73141551222494	352.2323319328501	1645.5359878582306	314.20396722844134	10	39	11	17	80	13
901195000	-47025.26433862724	-45407.959904080584	-1617.3044345466524	-45407.959904080584	471.44431920310984	0.4619518910469713	0.9367447124500332	0.036432452242600596	0.34611182446656286	0.057688968027565624	0.020617924689697774	0.03729471425840602	8.332356721213203E-5	1.2097377825139344	5.489949276610039E-5	2.408332313652275E-8	1.6933002688147043	-1237.9836251027969	159.2459956840407	101.05289584484957	415.5512957948125	752.0764195299923	1431.781011010281	307.2623003827823	13	41	16	7	80	13
901200000	-47008.27216281493	-45399.20916176802	-1609.0630010469113	-45399.20916176802	520.876957525049	0.419931852477718	0.8407803866406035	0.036432452242600596	0.3719190953352541	0.05944638713296144	0.020617924689697774	0.03805871504591943	8.584503682412867E-5	1.25657977020937	5.682636847393515E-5	2.1858344705796665E-8	1.587679368533612	-1235.6526423698133	71.46560075464286	158.82804183604273	347.2147453061446	358.824163232208	1256.9095698763952	208.61076210632083	5	48	14	4	93	6
901205000	-47012.46656450546	-45422.86996642439	-1589.596598081069	-45422.86996642439	415.23196908180125	0.419931852477718	0.8407803866406035	0.036432452242600596	0.32221529757416006	0.05944638713296144	0.020617924689697774	0.04979125022557391	9.223955575772503E-5	1.2637631888275347	5.74464677931995E-5	1.931977678911416E-8	1.5544965952416405	-1237.4840783652298	118.10424745683008	135.09538278734863	268.0243010189327	1466.449606519148	1344.0024051254004	357.0555935009463	17	41	15	17	67	13
901210000	-46966.09192054027	-45380.24916459061	-1585.8427559496538	-45380.24916459061	386.71244298485203	0.43632529374292517	0.8338823543670866	0.03756050499624157	0.3621163657678965	0.053254004974353314	0.01997829039617022	0.0445733207878324	9.239596958074722E-5	1.3328956713109468	5.723599702300509E-5	3.2600003887095215E-8	1.8376543797450449	-1233.7868630135747	94.70739432686756	183.26881031514657	378.91365316182277	784.6599531981842	1998.1583509160675	448.52207271473685	16	46	3	37	50	18
901215000	-46988.5948391875	-45396.441602984574	-1592.1532362029238	-45396.441602984574	430.521203299613	0.43632529374292517	0.8338823543670866	0.03756050499624157	0.3621163657678965	0.053254004974353314	0.01997829039617022	0.0445733207878324	9.501463318153015E-5	1.3191092747755744	5.657663107927592E-5	2.454070289695754E-8	1.6360127265190798	-1248.6489664176906	214.55665752896493	143.39434776940922	374.41928818352807	679.3580738837695	1692.0501016480673	344.2522571855739	36	26	17	1	73	17
901220000	-46962.882869397414	-45394.957738040604	-1567.9251313568104	-45394.957738040604	402.511138627628	0.4306793738667594	0.8429831243162291	0.04259291804894275	0.376933483071385	0.053254004974353314	0.02290467732580288	0.0445733207878324	9.351170408698714E-5	1.323156379574316	5.55758334665688E-5	8.248826209048717E-8	2.900008407566306	-1238.683041420614	179.06383294252268	162.11433318850578	173.78195416270933	431.2577987495699	1518.5694866613485	488.14206370794324	41	23	7	4	76	19
901225000	-46918.49725760649	-45382.73525003434	-1535.7620075721481	-45382.73525003434	432.2676955657723	0.4306793738667594	0.7859855830080282	0.04211016563592064	0.39211848156004553	0.058009971225639015	0.024358642322199957	0.04718805902660772	9.450626579438122E-5	1.3863915453671076	5.380829235011386E-5	3.5753990585420284E-8	2.1421936570222826	-1235.0387571218691	129.0551046344677	280.43728898594446	403.2603983636484	956.4819982580761	1611.5445740491793	202.87762208662372	57	4	9	3	80	17
901230000	-46919.392683851875	-45386.48088172013	-1532.91180213175	-45386.48088172013	360.83815333894853	0.41951144945922925	0.724140784997128	0.04211016563592064	0.39211848156004553	0.058009971225639015	0.023128471017837528	0.04718805902660772	1.0176163571009603E-4	1.3052467247210082	5.8461997962122995E-5	3.144861321886659E-8	1.8721251371992087	-1229.3010455493718	111.26327331710723	177.27365886793336	157.0664539618729	482.10717587894067	1359.497653289636	239.79564099188653	53	10	2	4	86	15
901235000	-46944.46789120263	-45401.082102659006	-1543.3857885436246	-45401.082102659006	380.16115284142717	0.4233079741023047	0.7707879623859382	0.04211016563592064	0.34828350286090715	0.058009971225639015	0.026705275485878418	0.03935827661867348	1.0626395060499062E-4	1.3985964241107816	5.777866262428586E-5	5.580202241471875E-8	2.234609697626712	-1231.3309245002358	128.69290047145918	280.07997182285317	122.57310105520908	369.8290515384931	1462.6266987744818	140.13368395470042	14	17	24	7	94	14
901240000	-46954.18166819358	-45415.377101586186	-1538.8045666073947	-45415.377101586186	387.2702823531117	0.4233079741023047	0.7707879623859382	0.03695232295171701	0.3406665571469384	0.060117393473640306	0.020519761961574946	0.03935827661867348	1.0292626247626156E-4	1.3606192448211436	5.641249552237604E-5	2.0982137021275373E-8	1.5747776406172829	-1239.1723267109649	112.11221829708347	71.31137636975728	145.2469827497749	481.7750975911662	1630.5869816571235	233.64486649639235	31	12	17	2	97	11
901245000	-46974.89685770506	-45416.850277953716	-1558.0465797513473	-45416.850277953716	340.04033328985633	0.42745190838273406	0.7707879623859382	0.03695232295171701	0.3406665571469384	0.051345089533415024	0.020519761961574946	0.03935827661867348	9.476750890662253E-5	1.294826354174962	5.261816879235999E-5	2.9702550012953606E-8	2.001192568739707	-1246.9982729953847	148.50617865165358	85.3690465112737	104.93497912498296	430.6970086192137	1661.862573854373	300.049441007083	33	8	15	5	92	17
901250000	-46950.42680391425	-45411.566430399755	-1538.86037351449	-45411.566430399755	363.32939202538773	0.42925339830400877	0.7501609760584492	0.03370357705303113	0.3346667702678875	0.05481341477569944	0.020897101213681372	0.03935827661867348	1.0248018864057611E-4	1.301616817695868	5.709504566233824E-5	2.982102922365895E-8	1.8005307784490645	-1224.235677081956	115.76398119357796	149.81333571648636	628.3450154680169	1223.8614603725803	1711.2288422125048	250.92296689284223	45	14	9	14	73	15
901255000	-46946.76518374813	-45402.514547713945	-1544.2506360341843	-45402.514547713945	365.433042402493	0.42925339830400877	0.7501609760584492	0.036273587796808254	0.3346667702678875	0.05481341477569944	0.01916355908722335	0.0376653651722404	9.738517478289381E-5	1.3386686080349302	5.548121627911295E-5	9.829122062361658E-8	2.888624999474082	-1217.9632766195352	102.681013042808	116.06552881749768	233.12472728111024	550.690457948379	1524.9034206087963	82.17039622921891	57	2	5	1	94	11
901260000	-46944.99925518745	-45405.55248734834	-1539.4467678391163	-45405.55248734834	342.52526638649067	0.42925339830400877	0.8200648880654847	0.036273587796808254	0.3346667702678875	0.05481341477569944	0.01916355908722335	0.0376653651722404	9.569380808653754E-5	1.31587834333343	5.577593686220942E-5	3.018521287980495E-8	1.8573246705224922	-1216.2781858120609	97.78136440227289	60.6829083886069	296.237304711322	539.5542929437795	1620.696508413016	162.17322475430828	42	11	10	3	92	12
901265000	-46954.461834167014	-45420.1891812348	-1534.2726529322154	-45420.1891812348	351.824288920121	0.42925339830400877	0.8200648880654847	0.036273587796808254	0.3346667702678875	0.04875551048723699	0.01945007853840479	0.04280628618666685	9.849311870503378E-5	1.3235895582956496	5.648902890118229E-5	2.3764462039637924E-8	1.644738063581521	-1204.9570914670817	122.32793393199653	44.55808770860901	171.67074670269648	801.7276203904154	1422.4739502302339	125.16578853477844	43	15	2	19	78	13
901270000	-46956.784943124774	-45433.9865884864	-1522.7983546383755	-45433.9865884864	384.3213577066017	0.43489927847745624	0.8200648880654847	0.036273587796808254	0.3346667702678875	0.04875551048723699	0.018500867898982837	0.04280628618666685	1.0251383960804613E-4	1.279431761632727	5.51180298811391E-5	1.5343634628101573E-8	1.4126253691949588	-1222.3401439375384	72.7144982868167	58.26939231204546	191.20104905617407	693.9915108556596	1701.6254493773224	159.14837926141587	36	17	6	24	73	14
901275000	-46961.3071267354	-45422.42715069534	-1538.8799760400645	-45422.42715069534	339.7823835199444	0.4248931158561048	0.8200648880654847	0.037310602462701105	0.3346667702678875	0.05664055186792256	0.018496846938162823	0.03741222025925947	9.550116140275762E-5	1.2554197451556095	5.300378746210936E-5	1.500376083842448E-8	1.4803647893504501	-1221.66320401117	89.34314481150192	142.51159186501192	1079.4561912645217	1966.8362218298032	1706.8120710967767	200.89568788919658	55	5	8	10	75	17
901280000	-46958.31119099216	-45419.01095990652	-1539.3002310856427	-45419.01095990652	391.10673275471146	0.4248931158561048	0.8099092802287754	0.037310602462701105	0.3346667702678875	0.05664055186792256	0.021036636561853058	0.04921413076891087	9.855798300993922E-5	1.2946672706712055	5.4286406677643867E-5	1.7253695792130282E-8	1.5267565828827308	-1231.396354632777	152.7213018854714	640.7653963683506	290.02560738351315	1205.0667273606018	2000.519537751081	187.35956238222695	57	3	3	27	63	17
901285000	-46946.55885818283	-45418.75256048833	-1527.8062976945025	-45418.75256048833	380.67157302618654	0.4248931158561048	0.8099092802287754	0.032654837172284436	0.3346667702678875	0.05664055186792256	0.021036636561853058	0.04473424289894226	1.0059194460433274E-4	1.3120087601467703	5.4957974789621413E-5	1.4375743018528237E-8	1.4651575175686136	-1231.5970119716908	110.6597688064138	310.05243121328465	1031.183694443012	1844.426563013159	1517.9753266865391	155.07314351497735	53	5	29	15	54	14
901290000	-46960.72313373237	-45415.99954291188	-1544.723590820492	-45415.99954291188	402.3000698186611	0.4248931158561048	0.8099092802287754	0.035524200355082566	0.3346667702678875	0.05687730600780004	0.01979218192707357	0.04337786413896063	9.22593289315257E-5	1.3751514807610272	4.991637519934919E-5	1.993043811374066E-8	1.6659113610220229	-1229.9861023489282	128.3854432122736	276.78023715284274	1505.260927823062	2662.21398021381	1121.0952136689948	172.9009461932991	54	8	39	32	23	14
901295000	-46971.66742926216	-45405.46463540353	-1566.2027938586355	-45405.46463540353	383.32143729497136	0.4348695217048603	0.8506136121185367	0.035524200355082566	0.33129589457968545	0.05544233123057832	0.020809632826958177	0.04206403623432464	9.568728322343621E-5	1.3288125052440156	5.118765898660097E-5	3.913020166310814E-8	2.083775631140087	-1233.5369001500744	85.4864849857413	183.08972694291066	1337.242165590223	3434.9084397007136	2087.1461009021937	172.39813840065136	49	11	52	13	25	20
901300000	-46961.87913781407	-45412.437715180706	-1549.4414226333624	-45412.437715180706	391.4349908663368	0.4348695217048603	0.8566632880788991	0.035524200355082566	0.34336449065363417	0.043507912118232815	0.020769319213686	0.040480930357779575	9.789801504527198E-5	1.327700687294929	5.244159057098757E-5	2.2150835570839546E-8	1.6571946677333804	-1237.3958068462823	86.07819179519593	273.99557908508	1518.5738067796929	2193.331796030151	1445.0810908365058	236.10437037649066	55	8	47	31	15	14
901305000	-46969.89164848455	-45420.530305210785	-1549.3613432737636	-45420.530305210785	416.68413595541267	0.4324263285944105	0.7825041834908865	0.035524200355082566	0.34336449065363417	0.043507912118232815	0.020769319213686	0.04493650817971245	9.392204276997303E-5	1.2914987576913914	5.10150131860706E-5	7.475916530754525E-8	2.8549325130896346	-1231.3140142891802	81.51866388321464	417.9996182195692	1671.8831486478437	1221.000224706875	2015.445142786097	220.46495037616404	57	12	24	3	58	16
901310000	-47000.788371502495	-45441.94988441395	-1558.8384870885448	-45441.94988441395	453.59052511913796	0.3961156770873416	0.7825041834908865	0.033413282714710404	0.34336449065363417	0.044745025483538425	0.021408370240711475	0.04499451004180915	1.0061704131830119E-4	1.3326954676207297	5.288658940398276E-5	4.724735363689187E-8	2.0810442605659234	-1217.5971188633655	89.41745976984961	553.7516466231366	710.5853786203895	2039.1648559554405	1590.821174479897	338.8212114912873	58	14	10	22	51	15
901315000	-46962.88707137107	-45407.500097188626	-1555.3869741824437	-45407.500097188626	445.2636988636724	0.4270565036284884	0.718756377669441	0.03752830944830082	0.3412558376065881	0.04621006524164437	0.021408370240711475	0.04499451004180915	9.798312882251606E-5	1.2611362716829346	5.163735561215549E-5	2.3750071079086216E-8	1.6910272517403209	-1225.4496198478987	112.10154491565817	542.8326796209244	788.17016352195	1898.4578308090636	2163.008419239414	164.02022984573077	57	19	2	32	44	16
901320000	-46967.473318911056	-45415.41332481494	-1552.05999409612	-45415.41332481494	514.0765755618914	0.40324444931716014	0.7378262384541655	0.03952283499723775	0.3786039707543973	0.06438310223434324	0.01887777067931274	0.04499451004180915	9.326884864550833E-5	1.290797725343889	4.798020347682599E-5	2.7018531875308827E-8	1.8607974395565594	-1227.77739719706	89.55716581213801	469.9271877375276	1204.1579958365442	2419.0352453922114	1483.119409932439	226.42714171086192	57	18	35	24	21	15
901325000	-46977.46017280104	-45409.93707873683	-1567.5230940642093	-45409.93707873683	510.5417632272465	0.4142346673700525	0.7378262384541655	0.03952283499723775	0.35912094739457134	0.05170770560988067	0.01887777067931274	0.03973219606819196	9.442881280456778E-5	1.2345085982600623	4.883516881994379E-5	2.3654474044538495E-8	1.6868704080314583	-1224.6699972314043	99.03323246271441	374.27336619702737	1137.506833068939	3342.355068600809	1831.6957480977032	269.04196283510663	57	9	38	18	32	16
901330000	-46967.15473692267	-45384.539351240644	-1582.6153856820242	-45384.539351240644	531.0020843581768	0.4063929432105415	0.6942496266986731	0.03952283499723775	0.33017047950480816	0.05170770560988067	0.01887777067931274	0.049860116754222805	9.631695213021853E-5	1.2853994554431953	4.943431542998586E-5	3.571342303613675E-8	1.9275026949312084	-1241.9045570160083	121.65728735011065	262.0794342463394	1116.26413738717	2071.495821724419	1419.501431344398	435.92979766434325	59	6	32	35	27	11
901335000	-46988.52150293672	-45407.22524164624	-1581.2962612904732	-45407.22524164624	496.35891297694116	0.39422757856211227	0.6942496266986731	0.04105496550358613	0.3805102619854832	0.05555648346614102	0.020426365009478028	0.049860116754222805	9.169795578694904E-5	1.3173479715203815	4.884640962803454E-5	1.949471694590423E-8	1.5247038916578743	-1229.417193023966	100.26510857642734	550.9597534033454	1503.847496070858	2680.6553832377376	1464.0451656822038	211.61433825285403	56	22	32	26	20	14
901340000	-46965.35751421226	-45384.161451906606	-1581.1960623056502	-45384.161451906606	536.1325474176333	0.4044354314608341	0.6922896361495399	0.03321477291945058	0.3631771573366204	0.05555648346614102	0.02443226680292715	0.04591331994263009	9.311761068871345E-5	1.318551915595003	4.963805197161631E-5	2.7523499214508577E-8	1.704396474802807	-1222.615244479055	123.8310990961869	386.05634479723585	2147.515624996028	1352.4975507716292	991.1820679840877	324.476069872136	56	22	51	6	21	14
901345000	-46980.887129606504	-45401.24134886043	-1579.6457807460793	-45401.24134886043	466.9578090482917	0.4044354314608341	0.7500706604060176	0.03321477291945058	0.3631771573366204	0.04715661546342349	0.024797472244805885	0.04591331994263009	9.110538001908833E-5	1.2744254350962723	4.9898043059663774E-5	3.408034820512155E-8	1.8811601508287707	-1218.6560556913707	93.27949494352723	399.8656154195594	1783.2130793297151	2604.124057039092	1181.295489738575	547.8255426573934	59	18	22	47	12	12
901350000	-46965.874808696	-45398.13428162911	-1567.740527066888	-45398.13428162911	523.2679434214625	0.4191997740014471	0.8604668546292649	0.03321477291945058	0.33344855573631327	0.05407971584065833	0.018582145052178027	0.04914193480794987	9.582930421149271E-5	1.2795104247253664	5.1613253946093505E-5	2.4788658109612464E-8	1.6800215714908429	-1225.2940655661046	112.51762579399197	458.7353551521558	703.6017916794862	1560.6579424139386	2646.3309687563155	318.74371818201564	59	13	5	34	39	20
901355000	-46992.65861485761	-45391.28511088907	-1601.3735039685432	-45391.28511088907	525.8699043496157	0.42440426582328583	0.7383321317222457	0.03864009271876274	0.3980202013146525	0.05407971584065833	0.025454473246349255	0.04914193480794987	8.877138033079813E-5	1.21616281497418	4.549284272752991E-5	2.7742240102655243E-8	1.7936013730341638	-1247.825033594136	78.31654177817968	210.71069398742145	427.77136368340507	1864.9653754047372	2168.9871009508283	627.0415322647482	49	13	14	56	18	20
901360000	-46977.801109611435	-45389.94844175813	-1587.8526678533042	-45389.94844175813	592.314466382932	0.42440426582328583	0.7383321317222457	0.03864009271876274	0.35590668123688146	0.05851010337116928	0.02010884631290733	0.0343219266480565	8.991624257612517E-5	1.3071333725755634	4.617758421604956E-5	3.703823903978713E-8	2.0276274921153483	-1244.5716050970525	89.46003681411523	428.1453526646489	715.9691465439954	2068.255727675931	1653.6049423394118	460.1509223362897	54	6	23	44	22	21
901365000	-46982.25296147594	-45404.52557614269	-1577.7273853332536	-45404.52557614269	573.917544657466	0.4508632084671157	0.879119263271207	0.038834216525994836	0.35597070297297845	0.05851010337116928	0.02010884631290733	0.03719315526117522	8.622976571623398E-5	1.4054583285986197	4.553576347466798E-5	1.9078790212664642E-8	1.6962381533316189	-1250.9881809110893	98.48729286612644	214.6227447123921	708.5888683717147	2980.486074245172	912.864024300207	368.8020899122764	47	8	21	50	37	7
901370000	-46966.72199115003	-45400.765860935055	-1565.956130214976	-45400.765860935055	498.9551096350912	0.4508632084671157	0.9132932301049475	0.03666889654529275	0.35597070297297845	0.054147729093639706	0.02010884631290733	0.044870684918328727	9.086483876424236E-5	1.3232211611690314	4.968356345954078E-5	2.616846402757325E-8	1.7784653192861084	-1229.7364460527194	78.29376829600685	506.2225760941751	795.6833195294674	2551.2671890431175	516.4204474295021	238.4088177163985	57	4	23	50	32	4
901375000	-46963.750606916874	-45387.692463277126	-1576.0581436397486	-45387.692463277126	461.17020396654715	0.4508632084671157	0.9419397327438498	0.036378972855961485	0.3534436140306144	0.054147729093639706	0.02084585883671698	0.044870684918328727	8.899931863237962E-5	1.3345380985342008	4.7928231448560274E-5	3.180211419514998E-8	1.9045736745856503	-1232.7753178097244	86.98144731914893	305.475694262366	785.6919907391668	2799.4798273653505	827.3642760611774	135.1913645674422	58	3	16	58	33	2
901380000	-46991.14305696094	-45404.948661961214	-1586.1943949997228	-45404.948661961214	524.8874811077332	0.48542385461143417	0.9632213068084556	0.036378972855961485	0.3545753051400686	0.054147729093639706	0.02084585883671698	0.044870684918328727	8.458098966084325E-5	1.1921408481666522	4.5171867928509375E-5	1.6562678306305395E-8	1.5553709491194128	-1240.5922093089341	69.73186300890185	220.99393322966526	481.1197929378369	2195.927940066537	867.6089979553416	256.60680551342324	53	8	14	57	27	11
901385000	-46982.90119068031	-45405.6467097845	-1577.2544808958135	-45405.6467097845	574.3940532576562	0.48542385461143417	0.9632213068084556	0.036378972855961485	0.3545753051400686	0.054147729093639706	0.019909121427875143	0.04303734151997718	8.359780877652816E-5	1.296531476869324	4.401601094787459E-5	2.3637663563495525E-8	1.8357663403369167	-1247.6975668528141	85.08388699492941	91.24407129929963	338.0175594863196	2556.7102111637046	1169.0462891496584	331.28528211391955	51	3	23	62	21	10
901390000	-46978.874425589966	-45391.58029453744	-1587.2941310525287	-45391.58029453744	594.9274157577997	0.44791999279237105	0.9632213068084556	0.036378972855961485	0.3545753051400686	0.054147729093639706	0.023254378912873006	0.04303734151997718	8.527147679656381E-5	1.2180333067997622	4.4961474633696046E-5	1.834140783270679E-8	1.6007654263614508	-1239.1996019036555	92.01373154205453	440.27083462145504	657.9781711321588	2408.260857736683	1050.3954616492642	307.977869423442	57	3	16	59	26	9
901395000	-46981.07767132673	-45400.00231192698	-1581.0753593997488	-45400.00231192698	604.8698990543724	0.44402764917311893	0.8600622093307145	0.03770341911017972	0.34619137289942836	0.054147729093639706	0.020836150085160352	0.046520835604530075	8.472306115004576E-5	1.2626572181120386	4.561752287940402E-5	1.2926629945502354E-8	1.4799510781649796	-1255.5247764169533	121.8557032723903	422.92413274931585	684.4824262283552	2163.2939441973663	1449.9177095928212	729.2915798347746	56	8	14	51	26	15
901400000	-47000.70943218333	-45399.29625319453	-1601.4131789887965	-45399.29625319453	646.7276883089371	0.4382842712235745	0.8600622093307145	0.03848721500769306	0.35503559489671677	0.06154014822794634	0.020836150085160352	0.038037130931637346	9.282417314767959E-5	1.2280849986601299	4.9425325111453975E-5	1.7848781560481277E-8	1.4529513361356885	-1235.3967954027482	128.1394704335861	277.7008070528607	509.5210067335911	2033.4824951132402	869.3839937805362	71.23641863246891	54	15	11	58	31	1
901405000	-46994.946388975935	-45403.42416522487	-1591.5222237510645	-45403.42416522487	598.3055612169758	0.4382842712235745	0.8600622093307145	0.03488369003145757	0.35776232410517433	0.051379324192133397	0.023005075305156344	0.038037130931637346	8.639115373884433E-5	1.305703008019784	4.502590543969923E-5	1.1800402427388684E-8	1.3898028036147163	-1260.9726885306472	118.97083031133334	358.9141186916799	1362.0271786413891	1822.8996010954727	898.980077949091	248.12971690697006	49	27	13	62	15	4
901410000	-46996.16606743806	-45404.759455178304	-1591.4066122597583	-45404.759455178304	681.5555808819756	0.4382842712235745	0.8141003919671291	0.03488369003145757	0.3584787530484851	0.045798007524839694	0.023005075305156344	0.038695612884947585	8.396096032857158E-5	1.3159081416337708	4.284991865041318E-5	1.1643782501916422E-8	1.4567140908564353	-1271.7739009640886	131.967147157347	662.5115960692864	902.1862445827297	1951.7677670796022	1109.6594679625273	136.269618471942	46	18	5	86	8	7
901415000	-46995.455203495556	-45404.37682125614	-1591.0783822394117	-45404.37682125614	611.6216802074265	0.4382842712235745	0.8141003919671291	0.03488369003145757	0.3418076997735983	0.05961577229853657	0.019875861167740986	0.038695612884947585	8.553087494262661E-5	1.325003593822484	4.481015732519964E-5	1.0473140077789164E-8	1.3285127194960396	-1259.3543290699945	134.10549608582355	559.0530495691229	781.4608759118124	1679.0053152165735	1319.4396956491128	386.43501732621365	51	2	17	80	12	8
901420000	-47004.89802534677	-45409.365683011514	-1595.5323423352556	-45409.365683011514	609.4529346015244	0.4151600438848171	0.7611019389583596	0.03488369003145757	0.320101334127663	0.048003076631190765	0.019875861167740986	0.04295884404656202	8.663604832527128E-5	1.2903481583034313	4.713664836328029E-5	1.1600292635079931E-8	1.3526620713576287	-1257.1456158582598	132.62776437649185	254.9057981166942	854.8990791288778	1340.9056270761384	252.81763998068752	39.8671257246961	44	8	13	97	5	3
901425000	-46980.730255615366	-45396.3964924101	-1584.333763205265	-45396.3964924101	594.9429269455013	0.4151600438848171	0.7102583032768639	0.04594125115817462	0.35749991723501867	0.048003076631190765	0.023531154467657946	0.04210140000391568	8.651576868500255E-5	1.2965160157974223	4.4783185731793296E-5	1.7102053479130798E-8	1.6463208552180801	-1266.1695548555226	130.69227315871603	295.26918822396317	540.4248780376009	1684.3825116729936	2017.79829814452	77.96769098670927	48	4	22	88	2	6
901430000	-46992.675326386074	-45404.47571045027	-1588.1996159358	-45404.47571045027	671.4692389304504	0.42590147589453203	0.7102583032768639	0.04208589006592735	0.3757511269449113	0.05778022335473632	0.023531154467657946	0.04210140000391568	8.161808639043631E-5	1.3384297258947604	3.9625384894844174E-5	2.3775300840636074E-8	2.0257699840537744	-1284.9717610376724	138.1162878975025	249.03322705991363	729.2112653254	1550.5418658624556	147.63350642866166	99.1928067856117	42	20	2	99	4	3
901435000	-47019.38225359979	-45388.287710175915	-1631.0945434238718	-45388.287710175915	712.1077756895694	0.41989289419005876	0.7102583032768639	0.04208589006592735	0.3477573263545434	0.05778022335473632	0.023469817996826004	0.04210140000391568	8.347744701851244E-5	1.2258926782078179	4.24263932174985E-5	1.5297720683754035E-8	1.5196898231689369	-1287.7615917544385	131.63430672159362	177.71621061155753	639.6660254854773	2328.9692113978367	643.6322150993557	292.2123124068178	40	20	18	81	3	8
901440000	-47023.8362325689	-45408.1613432022	-1615.6748893667025	-45408.1613432022	564.4143240855026	0.41989289419005876	0.6811294685551141	0.033207590217891506	0.36590282147547387	0.05244162974952103	0.023469817996826004	0.04210140000391568	8.542701325402401E-5	1.3179423603019744	4.48178787750629E-5	1.9652596509657416E-8	1.6495615028526536	-1272.0310107826936	173.96801649436472	463.51964477885355	527.8103314693334	1744.9378980741776	899.7252204459646	191.23834321780424	47	11	16	71	19	6
901445000	-47001.940501614125	-45407.93290436502	-1594.0075972491068	-45407.93290436502	506.3652785197766	0.4333784031768052	0.745409369021495	0.03906669912415344	0.36590282147547387	0.04951814056687687	0.02359259314813524	0.04166830424010214	8.457889383796326E-5	1.2782355082135635	4.3657753106895936E-5	1.6063828908492386E-8	1.6318718142356912	-1276.949986556031	143.8545319119914	306.48448123868025	1519.7573732934459	1916.9832443513128	883.4591407616277	301.6590521043974	61	3	15	84	1	6
901450000	-46975.73071498583	-45401.786198674476	-1573.944516311354	-45401.786198674476	548.3236695163617	0.4333784031768052	0.8529416251098184	0.0375098953977108	0.3576607371051319	0.04951814056687687	0.021559598744785486	0.04741214404155182	8.783098053962804E-5	1.2781116514982003	4.40935695265314E-5	2.160677530864825E-8	1.8211838990947438	-1268.5606556328871	136.9150053180039	463.28012822592854	811.8096574584763	2124.821847463006	221.6752184243039	252.6349009525528	58	4	18	84	5	1
901455000	-46954.49362137584	-45386.39433836186	-1568.0992830139776	-45386.39433836186	493.413742661249	0.432680556864295	0.8965541816833693	0.03507949505134289	0.3576607371051319	0.058014391439762794	0.02216175660438945	0.04741214404155182	8.630790012479484E-5	1.3799470462569545	4.312290893678427E-5	2.024116415834228E-8	1.8990722015474795	-1271.6083234781795	184.7211956670218	617.2425394365956	535.9537099927012	2358.0322587557594	1071.5315163058156	171.78485211538728	62	8	2	76	16	6
901460000	-46972.03249476618	-45394.022393113795	-1578.010101652381	-45394.022393113795	522.873043842942	0.432680556864295	0.8304154978841742	0.044303035943687855	0.3576607371051319	0.058014391439762794	0.021876436777178692	0.04351104904848397	8.929162962459786E-5	1.316854440359895	4.440187644010499E-5	2.412377908588843E-8	1.89630154196501	-1271.5093845379633	181.79129347102057	216.54116034770826	828.8247247869454	1955.9381263931043	2953.481343159207	734.8490844708272	52	14	8	67	5	24
901465000	-46976.6781313043	-45399.26513582329	-1577.4129954810126	-45399.26513582329	573.565653779895	0.38971800669440826	0.684389844523523	0.040118319200466886	0.34830634875693406	0.055259682435215306	0.021876436777178692	0.03998771213203085	8.381076009954336E-5	1.2600772008106482	4.335354795326447E-5	1.4601373782993624E-8	1.6171798129155646	-1271.0291261798404	156.00211687333524	367.5037937819277	1316.5657590103997	1744.4698851111948	582.5735844234805	608.8956156248521	44	26	14	58	9	19
901470000	-46962.5958715702	-45385.17148179417	-1577.424389776034	-45385.17148179417	532.5094622280125	0.38971800669440826	0.6371390791966635	0.040118319200466886	0.35354428135863825	0.055259682435215306	0.018583127242145735	0.047872108316510856	8.53064361435352E-5	1.3158791150745563	4.6308229498287966E-5	3.1813925351738216E-8	2.045535245121332	-1250.3627316563916	138.66756408042679	315.9417130467128	980.8337321913366	2296.282617486395	519.1249489296222	747.0147548616347	53	16	30	45	10	16
901475000	-46977.80905327712	-45389.01118686592	-1588.797866411195	-45389.01118686592	524.4235419314967	0.38971800669440826	0.6489425116301168	0.03791689519709649	0.35354428135863825	0.055259682435215306	0.018583127242145735	0.043392747391642734	8.547592108870594E-5	1.3314813747556844	4.6503812245712453E-5	2.4144119242048938E-8	1.7811182144491768	-1246.9433458900592	128.82792123393688	458.73107476153893	1443.97298894058	1845.6481810441387	849.1483052635929	175.94088820876928	59	11	38	55	5	2
901480000	-46984.587395556315	-45390.11749126677	-1594.469904289548	-45390.11749126677	527.4275416557589	0.419372088841593	0.7151189989889857	0.04273238665447228	0.36448339607648383	0.055259682435215306	0.018583127242145735	0.043392747391642734	7.9118104173845E-5	1.2553952490788771	4.339787356075319E-5	2.0530685146960788E-8	1.7670606931308444	-1247.2601007697037	102.00140677592776	396.5156868693906	1935.732001002774	1116.2674978701446	824.3024784194752	11.96778653679885	46	25	56	21	20	2
901485000	-46993.35426962691	-45379.157445257326	-1614.1968243695776	-45379.157445257326	519.100028484789	0.40718909801553727	0.7151189989889857	0.04273238665447228	0.36448339607648383	0.056838949590931345	0.018583127242145735	0.04029217177965168	7.66957009217541E-5	1.1804689426668917	4.459543526093126E-5	1.5180960118443283E-8	1.5327706975643516	-1253.2555304701475	93.95756089413048	280.36374449753635	1728.3954536164615	1118.836306391794	309.9128212774257	154.4348058620076	51	13	89	14	1	2
901490000	-46997.692077945045	-45399.152344802416	-1598.5397331426248	-45399.152344802416	489.2626328924046	0.4160469822805737	0.8497941364842209	0.04137778163884857	0.3994114011860701	0.056838949590931345	0.024393559433635494	0.04321166553357913	8.197298527698704E-5	1.2099040680067261	4.818218473705827E-5	1.3300272245456462E-8	1.4242704020056118	-1239.0808306633203	84.8371293915994	462.60835217154386	1847.2792560540952	1118.4651330221543	215.51636368210808	262.2619540404526	56	19	58	27	1	9
901495000	-46996.17951867383	-45394.087841820045	-1602.0916768537877	-45394.087841820045	464.5988013142627	0.4585819888547116	0.8497941364842209	0.04137778163884857	0.3456814561067101	0.056838949590931345	0.019206196220100738	0.04321166553357913	8.648206656597894E-5	1.259722477301188	4.9065932078189816E-5	4.6465220642689276E-8	2.1699207189063014	-1219.9039557372664	103.23197994030367	723.4825771017768	2195.631998930817	1785.5118985592592	863.056565235984	36.81885046431484	58	22	26	40	20	4
901500000	-47007.451792586086	-45397.35063505835	-1610.101157527737	-45397.35063505835	453.0243088161295	0.45985043996689073	0.8254546442793073	0.038515508420946046	0.38654071497666176	0.056838949590931345	0.022909119460575326	0.044902270864179694	8.245217534713655E-5	1.308193648512574	4.730954286264624E-5	2.1498430274625105E-8	1.6229009389046194	-1227.9863744708257	106.9290899945838	478.72137030157774	769.8150392333507	1897.5226998220267	624.4507197072032	11.60466841916874	56	20	15	50	27	2
901505000	-46972.90990656734	-45393.08170276335	-1579.8282038039933	-45393.08170276335	461.6197785873095	0.4281633176812994	0.8254546442793073	0.038515508420946046	0.34767931349178166	0.056838949590931345	0.022118957399338297	0.044902270864179694	8.679430747887562E-5	1.336708106786794	4.498053609371703E-5	6.937975034115419E-8	2.711869993528397	-1232.5321147421892	89.4289935296133	301.60508044989706	608.2274044578011	1987.1509999317032	608.7564573304938	33.93322074083424	54	1	24	62	27	2
901510000	-46962.95985345672	-45384.899642879915	-1578.0602105768066	-45384.899642879915	495.5499217484015	0.4217318333863071	0.7882387472222186	0.04011127218382552	0.36801823461205996	0.06347773229951996	0.022118957399338297	0.044902270864179694	8.258761052058344E-5	1.3091393860469154	4.3453394258388204E-5	2.7973157806954914E-8	1.9252825501359025	-1240.9530853375538	89.40313310139202	173.6359829720435	953.6263114036248	2324.401981956642	408.64440938127456	143.84646641768902	53	2	24	71	16	4
901515000	-46958.394186356294	-45379.53960208586	-1578.8545842704357	-45379.53960208586	511.5770631777858	0.4417577179377803	0.8512289127360765	0.04447341224665313	0.36801823461205996	0.04991304048074128	0.02072354217426743	0.044902270864179694	8.849959926399216E-5	1.3021110061673788	4.5856430595327274E-5	2.437602037677616E-8	1.7406263924983154	-1242.1362581409307	115.33605905601218	382.0406605440293	744.4429480555713	2157.4956142802384	1190.6075235762785	267.051067803605	58	6	13	85	3	5
901520000	-46957.045041311125	-45379.821718979285	-1577.2233223318385	-45379.821718979285	472.23345572988046	0.42343794282758856	0.8512289127360765	0.04170410245382485	0.34056633192817876	0.04991304048074128	0.018382148544005914	0.038164009567880006	9.198337237505808E-5	1.2327547384126385	4.865239655115853E-5	2.5274105271014593E-8	1.6734057344607869	-1227.8057876859918	101.00747561598985	417.97034700809127	651.6899514732808	2036.3552582943482	1453.13931202045	141.7199814560709	58	6	15	70	16	5
901525000	-46951.59773304383	-45377.37205156113	-1574.2256814827024	-45377.37205156113	524.6381611354374	0.4323995826584935	0.8126632882495296	0.04170410245382485	0.3533780856917736	0.04991304048074128	0.018382148544005914	0.038164009567880006	9.158214760822273E-5	1.2688819795211723	4.798979752950201E-5	2.117365159712658E-8	1.6081546077526567	-1235.725323125548	106.34734044343762	517.0980807352357	612.01143150056	1938.077466933799	597.9788664815243	166.5389539144571	57	14	12	62	21	4
901530000	-46970.682650612594	-45388.52612332869	-1582.156527283906	-45388.52612332869	482.39659590748744	0.4315381572797419	0.8351200613981377	0.04170410245382485	0.343034658420343	0.04991304048074128	0.018382148544005914	0.047926288923021435	9.187645198735824E-5	1.260846492198733	4.80687732406321E-5	1.916678966700739E-8	1.572507613768932	-1243.030851464273	135.15400608765552	659.9716930669807	1267.6421165800318	1847.3112558221217	618.1321929673861	152.1146413365007	56	21	18	47	22	6
901535000	-46989.94752647415	-45405.9379438144	-1584.0095826597474	-45405.9379438144	478.1911035203001	0.4315381572797419	0.8317418812473352	0.035769938027857155	0.3755974787023707	0.05638940516743995	0.01785490086078405	0.04665620607716621	9.058718270170631E-5	1.2844534470730478	4.735721697560332E-5	2.1851062500665894E-8	1.662529779201526	-1242.3633758444455	97.07237681569374	710.3674057748113	1435.1718265766963	2140.0488191946542	1215.636576360119	388.763420777231	57	24	11	59	9	10
901540000	-46973.00007800197	-45409.827894672446	-1563.1721833295219	-45409.827894672446	499.69609675910885	0.42748833104419315	0.8317418812473352	0.035769938027857155	0.3755974787023707	0.06065944328499195	0.023013344551722215	0.04665620607716621	9.339802086594152E-5	1.3673432710878435	4.783958325024599E-5	3.1615464862498304E-8	1.9729431088139482	-1234.8063988842673	117.31089593041175	399.296113902531	1448.2572378599596	1696.4130946165455	532.7715517709137	140.2034940591434	54	18	23	67	1	7
901545000	-46977.41599474261	-45406.57478504485	-1570.8412096977577	-45406.57478504485	503.26829561057053	0.42748833104419315	0.8317418812473352	0.035769938027857155	0.3587839193210879	0.04837614775584464	0.022105582087337577	0.04665620607716621	8.896502450006976E-5	1.3153903990057616	4.667177496038217E-5	2.168714987179827E-8	1.7320637736981612	-1237.7221284056054	85.22499126029096	648.5393913478533	1836.1465540181437	1393.801531783343	715.9976964454384	286.64764807818756	54	25	51	30	3	7
901550000	-46957.94090490301	-45413.253988276156	-1544.6869166268507	-45413.253988276156	500.93978212242735	0.42748833104419315	0.8317418812473352	0.03664234319928827	0.34226189538985413	0.05020321773230658	0.019507209208033074	0.0362126779471806	9.302329560204426E-5	1.3331707224282838	4.838063938198205E-5	1.9624669816517562E-8	1.6349882609554875	-1224.3845007649752	71.3853282344839	444.3853398384672	2092.9039317874112	2052.9399207192446	1277.6506790979697	251.2353958040715	54	20	42	12	34	8
901555000	-46959.4133497097	-45418.05512978362	-1541.358219926079	-45418.05512978362	488.33839350467576	0.41099536847820084	0.7584984585256851	0.03664234319928827	0.34226189538985413	0.05020321773230658	0.019507209208033074	0.03724125463560011	9.342387873286848E-5	1.3400611794774102	4.847106686526189E-5	2.3073851144008933E-8	1.7106168030832511	-1222.8694504663404	101.61284652860637	482.29127717281284	2374.641574773396	1173.5405266517078	1760.654575775832	237.09140795941275	55	24	52	8	22	9
901560000	-47002.37249724169	-45415.955099662606	-1586.4173975790866	-45415.955099662606	501.0441712084637	0.41099536847820084	0.7633196648702533	0.04097789994694607	0.3581507926965746	0.06158162510821816	0.0218396356719666	0.03724125463560011	8.622957727102649E-5	1.1291211803638252	4.6100109188347216E-5	1.5220963579495373E-8	1.4214940392373059	-1214.721851233241	103.54673733054099	471.1407388125531	2140.769814694087	4045.317709279255	963.1880419052578	433.7289364712275	59	22	42	13	24	10
901565000	-46964.57609646669	-45393.64261626533	-1570.9334802013614	-45393.64261626533	527.6298238362263	0.41099536847820084	0.7633196648702533	0.03686288082633512	0.3581507926965746	0.054243219358911826	0.0218396356719666	0.03724125463560011	8.849321712519256E-5	1.3363652866506517	4.686850809219966E-5	1.5833631473721843E-8	1.4523582721840358	-1221.5767166479895	77.1392777386614	620.8438220467553	2312.7393031573947	866.9940235403474	562.376089118311	69.82356686150217	59	19	56	12	23	1
901570000	-46991.336848981344	-45403.12469716731	-1588.2121518140343	-45403.12469716731	468.04981996864046	0.4129021690558487	0.7633196648702533	0.03686288082633512	0.3581507926965746	0.054243219358911826	0.026491612780159518	0.03660057488180688	9.079224981006427E-5	1.263762313187459	4.743341406775232E-5	1.3813447290854525E-8	1.3559712745793966	-1234.0250086129213	102.69148583523976	573.7489606753333	1804.0956333630572	3220.1472829741533	1054.8727044393936	126.69167993278388	56	19	46	12	31	6
901575000	-46964.224088021976	-45406.827308147665	-1557.396779874312	-45406.827308147665	527.4475177421231	0.4129021690558487	0.7633196648702533	0.03686288082633512	0.3581507926965746	0.054243219358911826	0.01796131669594912	0.03660057488180688	9.584497883514495E-5	1.2636593572734045	4.8780090880443474E-5	1.6320940854544804E-8	1.4419938863344717	-1226.881222154198	108.17900106961882	379.4191496922482	1540.4253518207481	3735.6974224250785	842.5306942690283	111.70666435948796	57	9	65	7	27	5
901580000	-46980.998794974745	-45404.352997817645	-1576.645797157102	-45404.352997817645	582.2149023132753	0.38193099896629845	0.6993046498691742	0.03686288082633512	0.3581507926965746	0.05410705291604271	0.019181754009891878	0.04132159145894813	8.992558890186142E-5	1.3527279838786175	4.677690881957899E-5	2.075375932966395E-8	1.6009938120320006	-1231.1408010467753	100.59608786262397	662.4985242926007	1971.0747654433803	3092.669350470027	748.235454598638	188.20918280690935	60	14	42	28	22	4
901585000	-46943.513530173776	-45386.871227342635	-1556.6423028311438	-45386.871227342635	572.3305226330484	0.38213788846315333	0.6566627628249818	0.03823860913661821	0.37015820509750336	0.055551086875344054	0.019181754009891878	0.03702166770756955	9.311481992324282E-5	1.3465116468059137	4.739286571679565E-5	1.8570263031078034E-8	1.570479597337192	-1227.9949241293873	76.62000478788975	710.0359852452207	1070.4824546561663	2293.876573391789	475.13548555189993	417.89109672806933	58	25	15	52	11	9
901590000	-46978.222100250794	-45397.36484986093	-1580.8572503898622	-45397.36484986093	630.7644056796971	0.3882164607727422	0.6566627628249818	0.03823860913661821	0.3429246970289202	0.054789407397814245	0.022128890861471483	0.03702166770756955	9.129449670912951E-5	1.3266464798424842	4.676446396424374E-5	3.433962689066855E-8	1.9230464274076342	-1229.201331162239	111.04352705516219	1081.46609570685	1349.9210905363443	1905.2583982619149	237.6315212138847	367.66217832526945	59	9	12	70	15	5
901595000	-46993.939341347585	-45399.10259077861	-1594.836750568975	-45399.10259077861	686.7996235426807	0.38175383820934145	0.6349508125037118	0.03703573796701319	0.3429246970289202	0.051424762251399116	0.022917729621687782	0.04611410218860155	9.621111309484609E-5	1.309644141251502	5.019766070539623E-5	4.0607643371576695E-8	1.8083047056969577	-1214.994134881206	110.78438442846773	385.34438200927536	1117.1786336588955	2528.811620666485	445.29251405978346	517.5988616697921	58	19	27	47	17	2
901600000	-46955.4498599182	-45396.683904664205	-1558.76595525399	-45396.683904664205	657.2558801743019	0.38766057015046934	0.6503729539306937	0.03813908149707104	0.34865283886555615	0.051424762251399116	0.022917729621687782	0.04611410218860155	9.291831999274738E-5	1.3621496907450188	4.6373258236949495E-5	1.78002608386573E-8	1.507146434400143	-1214.6957737675493	78.77353514116986	468.125246329487	589.7959054591627	1674.3293562888243	2028.6133843375185	236.19167635987208	59	5	14	54	21	17
901605000	-46982.22873065495	-45402.83434144858	-1579.394389206366	-45402.83434144858	526.1829014662426	0.38766057015046934	0.6503729539306937	0.03634876312867241	0.37108923091140744	0.051424762251399116	0.022917729621687782	0.04611410218860155	9.061204820661487E-5	1.2578773163903763	4.727066929822833E-5	2.2490938538667055E-8	1.6649065795995	-1236.9342412435003	140.94373047515944	661.9802083259194	1702.1459793925233	2358.653357979394	3281.910498400183	602.3074163832654	60	17	4	20	41	28
901610000	-46962.84924604935	-45396.505565936655	-1566.3436801126986	-45396.505565936655	530.1221637701724	0.38900962758657576	0.6503729539306937	0.03634876312867241	0.3495482611588655	0.05071890245044397	0.020541847360440273	0.04611410218860155	9.283333549616863E-5	1.2600961402152275	4.9379507513829664E-5	1.9341588552469246E-8	1.5687326717128567	-1230.1867855122664	79.69427089964766	607.9720413717805	1959.0074987203	2801.2643663184167	2227.9434573034937	408.8332362653928	60	10	31	3	44	22
901615000	-46972.03122914276	-45398.74730545256	-1573.2839236902007	-45398.74730545256	560.0055543876775	0.38900962758657576	0.6591388103042659	0.03634876312867241	0.3385442066330411	0.05071890245044397	0.020541847360440273	0.041957499418745325	9.125919391978523E-5	1.3055609474859116	4.660919958004908E-5	1.625115768202341E-8	1.5092269008040187	-1241.3738389913876	83.7930998177311	456.1922280053907	1198.0758108422895	2318.2338749849873	2666.4050854882903	490.260317397227	59	13	21	17	40	20
901620000	-46947.813225336475	-45391.81486667433	-1555.9983586621424	-45391.81486667433	481.529906427499	0.38022078870577736	0.6591388103042659	0.03634876312867241	0.3385442066330411	0.05071890245044397	0.020541847360440273	0.041957499418745325	9.798509136103654E-5	1.3202478549977923	4.939458846341652E-5	3.909516651044172E-8	2.008529335122487	-1225.8480105542403	82.81410300729355	637.2263731623732	1991.7524726497136	1300.86219336947	2007.5980121947757	651.810829256288	58	17	5	20	52	18
901625000	-46977.045538607425	-45408.204363167475	-1568.8411754399465	-45408.204363167475	476.311028264592	0.3758379658492015	0.6556399168204441	0.044974703825966855	0.36396531237345775	0.06127308073816839	0.020541847360440273	0.04098958057031437	9.468529954567261E-5	1.3557730925570746	4.737785518995368E-5	3.71090451705076E-8	2.034607953220298	-1243.2996178937678	102.24356414578948	526.9949126648273	861.2918817402349	1769.6022459240294	2048.546375526159	265.8336276625332	60	4	11	1	87	7
901630000	-46979.10179891245	-45412.788398468736	-1566.3134004437175	-45412.788398468736	457.31379298091997	0.3965263954004018	0.6556399168204441	0.041868079510078225	0.36396531237345775	0.06127308073816839	0.02059486136913042	0.04098958057031437	9.573558183349292E-5	1.3571500646791206	4.8696728599009694E-5	2.2438117203902406E-8	1.6944741393693001	-1247.9418605168603	83.21059138137709	184.37538744713714	684.3548862702645	1201.9624505229556	1715.0057863863685	628.5275137897567	54	8	8	7	79	14
901635000	-46962.98190464606	-45388.84676576851	-1574.1351388775531	-45388.84676576851	470.09522983683837	0.4130435953101191	0.742066118891124	0.041868079510078225	0.36396531237345775	0.060635306510414495	0.02059486136913042	0.04098958057031437	9.150660831790286E-5	1.2865878736617007	4.594322999304392E-5	2.2245770833264753E-8	1.7043560961733295	-1253.4118785454214	96.54869797106099	69.2349184229923	186.41528280513432	512.1370744309231	1524.7905264366593	334.6842179807908	33	9	17	6	88	17
901640000	-47011.15935883423	-45423.162561811536	-1587.996797022691	-45423.162561811536	479.59905589298694	0.4130435953101191	0.7614756998358078	0.04050501746725619	0.3664167349797533	0.060635306510414495	0.026092265181276064	0.04533640217780041	9.207089109629745E-5	1.299149807903806	4.681265042599519E-5	2.2357792963439832E-8	1.666754008375668	-1246.8745019147652	157.18260958946928	112.01412237195824	254.50310628417193	1042.8372138753325	1964.9076495932957	795.7349256521729	22	29	15	15	63	26
901645000	-46950.724724441876	-45403.18789362345	-1547.5368308184293	-45403.18789362345	486.82050090765813	0.4130435953101191	0.7614756998358078	0.03618642712525098	0.3664167349797533	0.06001723056310728	0.026092265181276064	0.04662112973484147	9.467546777507688E-5	1.2735787554666393	4.588128922952486E-5	2.049827247757595E-8	1.7442719612301014	-1248.1253494026155	124.59978762733711	71.61161317395774	111.72937085186871	955.3649129729433	1925.6120879098803	512.0144978058922	4	5	51	7	76	27
901650000	-46949.33530347194	-45394.45171378186	-1554.8835896900778	-45394.45171378186	541.9615651094309	0.4130435953101191	0.7633716686804641	0.035745337999223796	0.3583168473076414	0.0569569354660208	0.026092265181276064	0.04328643135765129	9.586191858469233E-5	1.3671774771245737	4.410405451440833E-5	1.9516890763322855E-8	1.5936645162930219	-1242.711868311392	55.47330605410056	45.257471662993716	108.15256238206018	477.95179722213754	1977.4456365240655	461.29966048404043	6	2	53	6	80	23
901655000	-46971.33251272375	-45412.30404879862	-1559.0284639251233	-45412.30404879862	486.3509913546651	0.4130435953101191	0.7244554348937763	0.03683108030235895	0.3583168473076414	0.05414763627239006	0.020297317834198195	0.04230034242819757	1.052037953585108E-4	1.3911355909139964	4.945720947953809E-5	2.293604142251112E-8	1.572403537701404	-1243.6912982199053	117.61908283631057	160.65805486589502	118.39370969655356	413.5923802293167	2092.5494018507634	531.8667217608809	3	2	53	5	87	20
901660000	-46950.021104006824	-45410.56924762396	-1539.4518563828642	-45410.56924762396	526.3555233569647	0.4130435953101191	0.7244554348937763	0.03683108030235895	0.3583168473076414	0.05175775709681219	0.020896285771587357	0.04230034242819757	9.383764059629379E-5	1.4005895115371954	4.295712211158469E-5	1.695590165954965E-8	1.6328614549664062	-1253.7820744092053	271.1315350939542	96.9744257221374	81.67449546630155	443.7845485459323	2208.629289763713	785.6057384213296	5	12	42	2	86	23
901665000	-46970.65093369844	-45409.037647848745	-1561.6132858496956	-45409.037647848745	569.2188219013576	0.4199118928669351	0.7709233170694396	0.03555577501750698	0.3583168473076414	0.05175775709681219	0.020896285771587357	0.045185657021054926	9.480186680013643E-5	1.3307784806434855	4.388124318505117E-5	2.2679583402754827E-8	1.715811241527114	-1251.2281919939828	131.58969547512322	231.40497377178568	80.03100880795868	224.72778037112957	2044.7163746462084	463.6988705297546	7	3	44	5	90	21
901670000	-46948.11929372893	-45403.70699409208	-1544.4122996368544	-45403.70699409208	517.0011141031946	0.4199118928669351	0.7491994923795137	0.037721823011538494	0.3331667634907838	0.05929042233756885	0.020896285771587357	0.045185657021054926	9.66910138279906E-5	1.387660742488048	4.402547758577163E-5	2.591648126077254E-8	1.8833181722322958	-1261.3008779855993	160.03886274565397	102.35852684280555	96.13400164706992	600.8428152275362	1982.9145838915929	513.3130908894136	22	12	20	9	91	16
901675000	-46960.939452621744	-45421.44150631252	-1539.497946309222	-45421.44150631252	506.9609661989525	0.39698565668264296	0.6684520641158731	0.037721823011538494	0.3139337494286914	0.04879760463490923	0.021515117321123104	0.05233925381484885	1.0136480972718298E-4	1.3433715162053608	4.5039869514904956E-5	2.0546931508178273E-8	1.689876181191196	-1259.027524088764	125.88063117859346	74.24131772588152	155.8572840710602	716.5662320104911	1827.4293024307276	437.0236398061831	8	19	32	1	87	23
901680000	-46945.28671453934	-45429.569051234255	-1515.7176633050863	-45429.569051234255	498.54761191818636	0.3675473573194971	0.6684520641158731	0.03447917460212082	0.3307677496917182	0.05629393855834517	0.022264298518021444	0.046586996201094244	1.0300762309655925E-4	1.3692142700869647	4.515454871312682E-5	1.3137818130724307E-8	1.4877914402657653	-1260.9297787813848	50.09743831473014	196.360955556177	128.67556035743527	333.21414853384755	2199.4689335594326	455.5235503223171	3	6	49	5	84	23
901685000	-46963.85515198237	-45420.46522216127	-1543.3899298210986	-45420.46522216127	497.7842124623075	0.3809605306060124	0.6689535215543708	0.03794386818699744	0.36474950853177784	0.05629393855834517	0.022264298518021444	0.0427514847879697	9.637201796506922E-5	1.3546743566162245	4.319455305172286E-5	1.6708804022381176E-8	1.6148734431767755	-1264.0192615362698	123.87770246807392	127.9184261507734	153.79131014483815	452.36117230619845	1824.233163377998	401.14498691049437	5	40	12	5	87	21
901690000	-46980.58503723083	-45419.56512493494	-1561.01991229589	-45419.56512493494	513.3165324613024	0.41629236846221035	0.6925172155719963	0.03794386818699744	0.36474950853177784	0.05629393855834517	0.016637330040490048	0.0427514847879697	9.440870698034556E-5	1.2963165957342933	4.1543171443533115E-5	1.6516964340895527E-8	1.5994724028397644	-1268.5421439089434	112.71403589151727	115.17515049839099	585.6748017436566	633.464499803087	2035.332725538792	527.34806033498	9	48	3	3	86	21
901695000	-46968.86442668109	-45418.64288404131	-1550.2215426397847	-45418.64288404131	566.2413565044137	0.3881684714418757	0.693230589583959	0.04307421033863589	0.36474950853177784	0.05629393855834517	0.019387337928805162	0.04589810857591806	8.784614182949792E-5	1.3326407526809498	4.105426640015335E-5	9.81366588045654E-9	1.4604415521613703	-1270.3665138146623	247.31060601642127	97.87521021013305	949.8522806362699	793.6372602296672	2188.049563780721	668.1241877914784	6	49	19	10	63	23
901700000	-46955.836405487076	-45411.18703551799	-1544.6493699690823	-45411.18703551799	539.5687623396217	0.4077727751048896	0.7047072641335759	0.04307421033863589	0.3555982561038668	0.05629393855834517	0.023445194877710532	0.04153679092674364	9.085955436618126E-5	1.2726855645608892	4.271266738989119E-5	9.262325189372514E-9	1.4013772687099517	-1267.3338247334448	164.75309782476046	99.67490947875982	585.354521836712	907.5184183683431	2247.363259470863	790.9776983433376	5	53	14	3	64	31
901705000	-46961.75917567365	-45419.911050224095	-1541.8481254495564	-45419.911050224095	712.4336794299946	0.397731220751891	0.7047072641335759	0.03664046827155793	0.34651216061751205	0.05319897471614215	0.01974667646654803	0.043735775346952104	9.22391839718484E-5	1.2509011307178632	3.920370316349746E-5	1.461188186680587E-8	1.63032124942301	-1263.3357076278428	64.14808996655067	147.38499404258403	696.3817300668009	1639.6253908674482	2767.681327068213	745.8237692011209	10	47	22	3	62	26
901710000	-46945.4364227518	-45392.45020655864	-1552.9862161931587	-45392.45020655864	637.6776347810131	0.397731220751891	0.7216619329646746	0.04236358860896043	0.34298527770794673	0.05098526299600063	0.022091987816430625	0.043735775346952104	8.890031460119364E-5	1.377219144921398	3.72587985246784E-5	1.6681512395574336E-8	1.719111619029703	-1264.3591726186187	47.57216468369219	125.61662003366713	784.3152216448212	3174.9503410575667	2661.7528740338753	616.1594866254451	5	52	26	23	39	25
901715000	-46979.29487048323	-45426.62315636529	-1552.6717141179402	-45426.62315636529	647.8665617625784	0.397731220751891	0.7216619329646746	0.04574519273119388	0.3556048528526652	0.05098526299600063	0.020274175283137113	0.0458859938749912	9.709411876963717E-5	1.2763273605052956	3.9835879878722515E-5	2.4821627723195657E-8	1.8591642255346836	-1261.9240033341464	93.15128222869491	200.0973067670421	985.0094379771938	1928.7700703496023	2954.542936565182	511.7370747976264	46	10	22	18	48	26
901720000	-46962.127894953606	-45408.83968350229	-1553.2882114513225	-45408.83968350229	702.908620096538	0.397731220751891	0.7216619329646746	0.03358644526722899	0.34131666870448724	0.05575870422062336	0.020914160479654255	0.0458859938749912	9.633183316235807E-5	1.3288922451675993	3.96969902746581E-5	1.6248771638063565E-8	1.5612469867579113	-1259.6306598464676	114.80287552648016	476.73685342213685	962.7340120769874	2481.799287344413	3414.020496779771	623.552697690059	57	1	22	18	47	25
901725000	-46988.003686493976	-45433.25442229446	-1554.7492641995088	-45433.25442229446	596.8615407318327	0.39261750796137207	0.6379034954613105	0.03358644526722899	0.3558513949159101	0.05575870422062336	0.020914160479654255	0.04150916161548269	9.622966363193316E-5	1.255739383798491	4.100562024022578E-5	2.028037512746401E-8	1.6607925348451382	-1245.918957192717	102.077161653746	91.2886909998174	663.0134954737562	1307.786188077682	3432.07690449376	584.8646705604503	40	19	25	20	40	26
901730000	-46996.05912626855	-45421.83680224795	-1574.2223240205979	-45421.83680224795	624.747515515441	0.43600878602117965	0.843667471567093	0.03358644526722899	0.37389984051279423	0.05575870422062336	0.02238078624586544	0.04150916161548269	9.359757770568894E-5	1.2972757253048448	4.167327850358841E-5	1.8202805884187897E-8	1.6368292378517568	-1259.9538558058427	153.82776597903418	228.04532976788616	787.6712413162488	1210.0420980151503	2416.319197390596	352.0561627254126	49	4	29	18	45	25
901735000	-46981.53374551962	-45417.24697872668	-1564.2867667929386	-45417.24697872668	594.1791842577907	0.43600878602117965	0.843667471567093	0.03358644526722899	0.37389984051279423	0.05575870422062336	0.02238078624586544	0.04291742039002754	9.704100517257104E-5	1.2537451441383833	4.3629779963910656E-5	4.2879466714354665E-8	2.070688445810188	-1243.6341327444736	105.56505995368256	216.6126811405096	853.0398437394848	890.1691209295947	2581.411556967455	627.6666979770878	40	21	37	7	42	23
901740000	-46989.75992578693	-45421.36715825863	-1568.3927675282946	-45421.36715825863	594.5000578964472	0.42541916859766526	0.7495930847677856	0.03730922274489889	0.3273767927505774	0.04723782228238315	0.02238078624586544	0.0420529616388094	1.0049664471599363E-4	1.3697425053465058	4.6045725785576337E-5	4.4515027721607674E-8	2.0883054625801334	-1243.4396362895145	119.9360309956912	322.11750465828067	1080.149718913475	680.5156458756722	2209.808647651873	671.6767101784166	52	1	30	9	58	20
901745000	-47009.670911722664	-45416.7604608916	-1592.9104508310645	-45416.7604608916	609.040287287717	0.40353680026124605	0.8057983987693585	0.03730922274489889	0.3273767927505774	0.06003829902689898	0.020916378652502052	0.03663787110232077	9.732912055581178E-5	1.3886347293122407	4.55979338795443E-5	2.5981131069947754E-8	1.6663168605486078	-1256.9556455260092	137.80582667509196	864.4699330475256	992.3271837241575	1507.7211401544298	2087.5846426057765	336.24430763665237	61	8	19	24	43	15
901750000	-47008.916954000924	-45424.83356339642	-1584.0833906045007	-45424.83356339642	638.9889683611717	0.40353680026124605	0.7421872565804676	0.03730922274489889	0.3429928360222192	0.04784434708908	0.023706063311497654	0.03663787110232077	9.273617464996845E-5	1.3140014430946672	4.4928889323661026E-5	3.091315841302579E-8	1.8642147343003044	-1242.5931955778772	98.41595661499929	201.28614001323504	1843.9366647951986	1396.7567672277855	2134.048919808684	469.8846615043705	52	12	13	33	37	23
901755000	-46971.91446970505	-45409.30224445166	-1562.6122252533905	-45409.30224445166	682.8874794264873	0.42018017570677474	0.8292701322664167	0.03730922274489889	0.36568287466542576	0.061535354585444284	0.019272863685583442	0.048367812195086964	9.670377298818512E-5	1.3526001175878875	4.842896644027902E-5	2.319522799124102E-8	1.6812316152697564	-1240.749843007024	109.38000479948082	228.82416040036736	1102.2239959061185	853.8942151314689	1866.6584564203004	758.4088208202329	52	14	20	21	44	19
901760000	-46964.274205014066	-45391.43061545834	-1572.8435895557282	-45391.43061545834	743.8164727708418	0.43888410935292277	0.8292701322664167	0.038810430034594244	0.36568287466542576	0.05662980513736828	0.021999303916589316	0.041917668040038915	9.570791488866695E-5	1.3561562081794654	4.498562817802399E-5	4.176293763092708E-8	2.1018674349621014	-1246.8877522549692	104.79887899610605	692.8862411688211	1006.6266654853802	1040.392790678474	2104.483224683266	702.8747167892801	52	12	2	35	43	26
901765000	-46946.56603833959	-45377.80018453319	-1568.7658538063995	-45377.80018453319	711.0399473111182	0.43888410935292277	0.8656754363255046	0.03510626311732807	0.32796893418343653	0.05662980513736828	0.019524517088806165	0.03784413103297941	9.17189544759787E-5	1.2645237769868845	4.4616788876206764E-5	1.856722237522873E-8	1.640270909497599	-1254.2039852684397	106.14324686473836	329.9697290123286	1155.907710111998	1186.2426443612385	2053.2897555205345	757.3758444526611	53	8	32	12	41	24
901770000	-46974.9821114376	-45415.72076075874	-1559.2613506788605	-45415.72076075874	728.3023238012773	0.4587868821946243	0.9833974099794235	0.03510626311732807	0.32796893418343653	0.05662980513736828	0.019524517088806165	0.03784413103297941	8.836802657111921E-5	1.32426423865196	4.168105176078073E-5	1.2985714807805726E-8	1.5731400433100495	-1267.3069006902567	91.15002276645781	302.72970241975736	990.4386027180724	1848.5363397676222	2050.8689583709956	769.5580450518828	53	1	31	13	57	15
901775000	-46982.66049634428	-45421.56109422644	-1561.0994021178446	-45421.56109422644	680.8664737819855	0.48408928106856136	1.029895150766676	0.03980831399159942	0.32796893418343653	0.05843524303072039	0.019524517088806165	0.033753993256636056	9.438609905273284E-5	1.3919597328956166	4.324216082950493E-5	2.1278932965881973E-8	1.7649081135667957	-1263.978933055602	98.20068856153125	439.82846415734394	902.9121516799238	1321.117041707498	2307.1525639108763	783.2216562287684	53	1	21	12	57	26
901780000	-46942.348195432474	-45402.30935932089	-1540.0388361115815	-45402.30935932089	742.1146089409307	0.48408928106856136	1.029895150766676	0.03980831399159942	0.3612863971900666	0.05843524303072039	0.02354770132557923	0.040602155967159555	9.381163247428346E-5	1.341021814899068	4.4244598293338326E-5	1.4255503523657168E-8	1.544213372519727	-1242.445624003639	95.70343823738743	410.9130867891411	1124.7749161595486	2118.739078346008	2419.9561904424427	954.5701492593074	55	1	37	23	18	36
901785000	-46972.92332771359	-45398.923517638126	-1573.9998100754683	-45398.923517638126	703.4177426855097	0.48408928106856136	1.0718549460684201	0.04071816715709257	0.3612863971900666	0.053284794664951514	0.02354770132557923	0.04241321310020579	8.808621666565533E-5	1.3276828812414545	4.1602243706643854E-5	1.3987913266869454E-8	1.523962728693479	-1254.5314692152742	99.81377632009657	353.3181031915382	785.73801505962	2629.7820362772713	1755.2945171624408	1389.803329841212	57	6	27	43	25	12
901790000	-46971.2547528562	-45396.43592731963	-1574.8188255365644	-45396.43592731963	705.3296687258982	0.47057617148431374	1.0023209852566477	0.04071816715709257	0.3612863971900666	0.0505789438476117	0.02180783118723134	0.04241321310020579	9.209691102836045E-5	1.3765716740485467	4.325445406174227E-5	2.3821341672203836E-8	1.8044279056342858	-1261.3406933342626	110.72491576034137	408.23208978363766	990.324553855975	2213.086249454283	696.7392667084221	226.3847121279724	50	13	23	64	16	4
901795000	-46968.63593032729	-45403.722479434764	-1564.9134508925265	-45403.722479434764	747.4595036299797	0.45278372080844814	0.9404645930908755	0.03949538460522555	0.3663630329844779	0.0505789438476117	0.0173130628492989	0.04241321310020579	9.251109240590329E-5	1.395974638762471	4.434779439119054E-5	1.08148765965102E-8	1.3589744368220222	-1257.355943323059	100.87739473215268	111.13264347242172	955.8321459707914	2417.6396626814844	276.72514632216735	401.44158999754166	32	20	47	48	7	16
901800000	-46988.59549780335	-45411.14773661222	-1577.4477611911257	-45411.14773661222	726.7348931931576	0.45278372080844814	0.8750957954756668	0.0396214545541829	0.3663630329844779	0.05866139137675188	0.022623330306120418	0.04241321310020579	8.883559916516654E-5	1.3441795158299452	4.414877004311731E-5	1.3997114507866029E-8	1.5208205360599645	-1267.9622166667766	118.01720903911905	115.60536942119032	631.1123226565776	1770.776112644865	2386.833010984184	891.9760458499679	26	25	26	70	4	19
901805000	-46992.987359750965	-45409.971863685736	-1583.0154960652255	-45409.971863685736	903.1904630623533	0.45278372080844814	0.8750957954756668	0.0396214545541829	0.34752459474593106	0.05099511704266216	0.023924002467606096	0.037441877504779446	8.65662385997008E-5	1.3529186023351365	4.2848143802727674E-5	1.9610532535497974E-8	1.7553181614659903	-1268.3174447137262	170.575122812651	111.73371270452644	603.6105905125738	1701.5915466735794	1593.268722533071	609.1224158744608	20	28	35	61	18	8
901810000	-46959.94917329123	-45398.484386657445	-1561.464786633782	-45398.484386657445	809.2917402002045	0.45278372080844814	0.9459322910713172	0.0396214545541829	0.34752459474593106	0.04833600015266481	0.023924002467606096	0.037441877504779446	9.039334477951254E-5	1.432615753159354	4.455103831871016E-5	1.902889893838862E-8	1.7798869014478624	-1267.5999145556377	224.07634315195475	129.56907236255424	652.8105909885682	2155.0157629236473	677.0504588569837	643.0661131161814	7	49	25	58	6	25
901815000	-46967.082500184326	-45394.99434589451	-1572.0881542898123	-45394.99434589451	765.6946341775649	0.43912713553129756	0.8920371413216678	0.04148065702434586	0.34361143273623923	0.05158501621027287	0.021589369746347644	0.037441877504779446	8.869620786804384E-5	1.37256818391063	4.524605682580076E-5	3.363058555216417E-8	2.096162519218418	-1256.8017767634478	158.18282791724687	104.4237270025073	281.4162864054649	1998.4684953579417	469.3123032698255	619.7355771535275	22	29	11	82	17	9
901820000	-46987.52859334753	-45421.44045545263	-1566.0881378948945	-45421.44045545263	809.3543215259967	0.43912713553129756	0.8782392752632935	0.040543221597718074	0.34361143273623923	0.05047197617637426	0.021170280693051248	0.03712466172663556	8.956621250511034E-5	1.3319914149709402	4.394698356204492E-5	1.8285780566021255E-8	1.6183760308951494	-1243.5426734456332	92.02442257277703	74.5848340162847	443.3742957418646	2019.4552477873765	1124.5112168015298	387.4501553403117	26	31	11	67	25	10
901825000	-46987.57929505212	-45433.297196587526	-1554.2820984645941	-45433.297196587526	840.0170937974287	0.46877071983222646	0.8782392752632935	0.0313430631985195	0.34361143273623923	0.048180481598398495	0.021170280693051248	0.03712466172663556	8.659992752043931E-5	1.3342440919767822	4.3389011742138E-5	1.0622832205819667E-8	1.423212276608782	-1253.4157042853449	140.26141287115942	79.48242766016094	419.82683116499584	1713.1129438392463	333.61305841946205	625.319473736533	21	34	5	93	11	6
901830000	-46996.2547286191	-45432.013842789056	-1564.2408858300441	-45432.013842789056	897.0487281534455	0.46877071983222646	0.9369388150999886	0.0313430631985195	0.3519392491661488	0.06819291983066104	0.021170280693051248	0.043984785513435695	9.268775165070728E-5	1.3301925395212089	4.598962887980072E-5	1.4188045426720679E-8	1.4002647518409688	-1235.3323040332205	104.67082253304935	76.64181111381954	287.2313006321778	1767.7982907146616	213.85874318473762	663.1909273026542	30	27	1	89	11	12
901835000	-46965.68292849635	-45414.843786307974	-1550.8391421883773	-45414.843786307974	748.4254837640386	0.46877071983222646	0.9632798233747063	0.0372277031838351	0.33456961917404265	0.050068607609330504	0.021170280693051248	0.043984785513435695	8.76172268915371E-5	1.3162231287074648	4.4910420123297976E-5	1.2632994356672304E-8	1.5144523713558469	-1250.788428554124	162.18430016292427	107.71461465910794	425.9834376616825	1888.2615587491307	623.9638428259523	521.6223994220095	23	29	15	83	1	19
901840000	-46970.71563596121	-45414.21539455866	-1556.500241402549	-45414.21539455866	848.3091600621659	0.469994356023696	1.0269244764941352	0.04345594348835849	0.33456961917404265	0.050068607609330504	0.01963205136331687	0.036858630456463266	9.596930645831893E-5	1.3701427745731818	4.9108684379608186E-5	2.1794638652250595E-8	1.6570805000988462	-1247.9143724072505	199.94639592479626	104.91943224165655	595.3315121810878	1703.9276477877895	886.3842784447911	1155.9812942844496	11	45	22	63	22	7
901845000	-46967.78316682845	-45410.611110768514	-1557.172056059933	-45410.611110768514	690.6568738046818	0.469994356023696	0.9992259666656672	0.04592125117618681	0.35643064878796626	0.048507726147132835	0.02157863782521617	0.036729979594818475	9.498282817015118E-5	1.2494925755905928	5.0572710497470126E-5	1.9617588481302774E-8	1.5652987954014457	-1232.9696614881777	62.54942803667646	129.75580285493191	684.0814877363381	2229.357328305834	972.9572874078033	496.2848793252335	17	37	27	58	18	13
901850000	-47008.01499285311	-45420.467484050816	-1587.547508802296	-45420.467484050816	631.9486212668739	0.46773774962644415	0.9761439368914953	0.03501923760736998	0.35643064878796626	0.05867786188482128	0.02151825724481127	0.051383898505987055	9.372904537690697E-5	1.3674358047446602	5.0447966664957255E-5	2.5030435379130018E-8	1.6652741235302817	-1245.9699053254185	132.38069352910668	190.19995674947742	726.4179923928617	2027.3425696577356	883.395939784715	759.4110881848153	9	45	36	52	20	8
901855000	-46998.87635584517	-45405.53909094992	-1593.3372648952475	-45405.53909094992	973.9984497405504	0.4775087036782078	0.9761439368914953	0.03501923760736998	0.35643064878796626	0.05867786188482128	0.02151825724481127	0.051383898505987055	9.225747617547979E-5	1.3697033711636861	4.6602410369789E-5	1.871927544190834E-8	1.4937825678373742	-1239.6704464444624	42.89517535787562	124.84517653311734	729.1858582027808	2317.4104222953692	1103.1654488926927	688.5360657188501	23	30	30	61	9	17
901860000	-46968.73983724137	-45397.395375573426	-1571.344461667947	-45397.395375573426	924.7793773851445	0.4775087036782078	1.054441293320142	0.03501923760736998	0.35643064878796626	0.05867786188482128	0.02151825724481127	0.034674904415743044	9.491798106273763E-5	1.3761662381137638	4.6640495014658774E-5	7.223931013457406E-8	2.554808978556616	-1223.4981463330987	33.53379830636158	94.19914500830454	841.7245299159725	1553.7246737378578	743.8609530064451	191.6454921654159	13	39	45	46	20	7
901865000	-46951.91079035481	-45401.01395299839	-1550.8968373564137	-45401.01395299839	785.789504286374	0.4883641186762466	1.054441293320142	0.03501923760736998	0.33483677879644946	0.04926995369145016	0.02151825724481127	0.039880204562896926	9.826160066986718E-5	1.3716096885648883	4.889593687155766E-5	3.500761396953591E-8	1.980102869805159	-1232.4067679056902	37.06347987966872	125.17294331781127	1084.8579170185321	1042.4673171960883	1812.4736913520517	674.7336164924218	15	40	18	29	42	26
901870000	-46950.32947185533	-45396.65810710576	-1553.67136474957	-45396.65810710576	807.6657765132337	0.5168804115971971	1.2112830088580009	0.032599828107280605	0.33483677879644946	0.04926995369145016	0.02151825724481127	0.039880204562896926	9.210556419853311E-5	1.4341349230928282	4.366605368632646E-5	5.061660421557916E-8	2.4063619406297176	-1241.2227977144119	61.28693012467924	141.83606765560518	702.8453917655909	1587.1259238277212	1744.4949521157157	460.783811613983	13	43	33	5	58	18
901875000	-46920.73167616243	-45396.1886354494	-1524.5430407130314	-45396.1886354494	765.7912974273058	0.5168804115971971	1.2112830088580009	0.043074811067156174	0.35152089318612506	0.05444985401884969	0.02151825724481127	0.0406684146789547	9.979858988587148E-5	1.4330989959147047	4.384065733976227E-5	1.3694612894701205E-8	1.4656882853273143	-1243.3104197113455	261.52547653772706	79.61676967568354	225.7200875009321	650.0702602212756	1567.5907291139893	539.9382245819088	6	49	2	2	91	20
901880000	-46940.29906172403	-45391.34073081249	-1548.9583309115442	-45391.34073081249	746.448008429089	0.5168804115971971	1.3545399599502403	0.03304628933625422	0.3499415412198987	0.06934139464594853	0.02151825724481127	0.0406684146789547	9.493234902735908E-5	1.4425432619103673	4.4919991047769506E-5	1.9998919759632928E-8	1.6629933364077467	-1242.0000662770428	223.48035671131996	86.13855494331489	222.71396601706763	977.3481056560865	1547.8898253093842	426.6652059215586	7	49	2	27	67	18
901885000	-46961.078192800516	-45392.0559827868	-1569.022210013718	-45392.0559827868	910.8000236789472	0.5266836471667197	1.3545399599502403	0.03739438271439342	0.34593992118695877	0.04911830420393144	0.02151825724481127	0.04591596488700007	9.722136558415988E-5	1.3956381160913032	4.583313945317963E-5	2.0377042128938444E-8	1.5846022343441066	-1239.3850338815232	162.8295073108628	93.06446199736604	431.3995084555593	778.9422835220157	1785.6266708448975	769.0641329880268	13	42	25	4	61	25
901890000	-46982.40763588555	-45410.06738201133	-1572.3402538742214	-45410.06738201133	765.9346738064468	0.5266836471667197	1.3483428033274314	0.03739438271439342	0.3676609967717139	0.04911830420393144	0.02151825724481127	0.04591596488700007	9.070843875202762E-5	1.3468867097621056	4.667440584145512E-5	3.918103652063519E-8	2.119427093366273	-1232.2291600377064	112.88921362228135	225.02189874612486	662.536348289834	992.6985609412246	1813.1795293595062	559.2514755080069	44	13	15	19	52	27
901895000	-46997.0584764527	-45399.47299934322	-1597.5854771094785	-45399.47299934322	685.9758813487026	0.48850499350510285	1.242355890027637	0.03739438271439342	0.3676609967717139	0.0612488708007735	0.02151825724481127	0.04591596488700007	9.311002416586604E-5	1.2987529746990676	4.977517506040146E-5	3.376654506749401E-8	1.8085385435568737	-1231.8210154966885	84.0620493815945	208.74310355067686	748.1775514648886	1541.315973892771	1349.5221084799007	827.2508464621199	50	10	13	49	36	12
901900000	-46960.63006698481	-45387.224135687924	-1573.4059312968884	-45387.224135687924	809.8202662449789	0.5025325843232209	1.2050465505159618	0.04036429647795559	0.3676609967717139	0.059695499746342445	0.018705028095749122	0.037958444192122534	9.4787696643913E-5	1.3769159623939968	4.887821421593269E-5	1.948516678732127E-8	1.537983320968089	-1228.6648997151915	127.47384804256376	326.11937489078423	860.3241804251247	1733.7418336205892	1426.4534687867763	592.539948166283	49	27	3	42	30	19
901905000	-46950.872525322644	-45411.649563525556	-1539.2229617970847	-45411.649563525556	928.5427560627874	0.5025325843232209	1.143646858213432	0.041718865472129316	0.3407805701185784	0.050907891705424695	0.019395618731516392	0.05538907756828743	1.0303497485252416E-4	1.3307265342025316	5.019066607542986E-5	2.4045632115548033E-8	1.5873350082906181	-1214.3252611395333	115.30133835847687	379.7962723934135	1264.9008827524265	1542.2871887563385	308.8793372071972	735.7732068503201	56	22	20	49	3	20
901910000	-46977.81678580958	-45407.76834915769	-1570.0484366518851	-45407.76834915769	787.7322046289576	0.5025325843232209	1.143646858213432	0.041718865472129316	0.3700331362421238	0.06284111383039999	0.019395618731516392	0.05145030976417414	1.0256570699689488E-4	1.2487543855346697	5.191312985396549E-5	2.71881149076452E-8	1.5861021867325478	-1212.167471331257	92.58169684059429	441.2066720023874	349.9733862025499	1126.6556789103654	2787.6077531221003	630.7572632994229	58	15	3	56	18	20
901915000	-46956.57912185058	-45422.931312815344	-1533.6478090352298	-45422.931312815344	818.4221556232972	0.5025325843232209	1.1020870053999536	0.03450934605220751	0.3700331362421238	0.06194296571577289	0.019395618731516392	0.04417395388687608	1.0629273395894496E-4	1.2227602563196762	5.3930522692113645E-5	2.9865853858042444E-8	1.6228379581131693	-1182.0052872830424	64.21618155203703	476.08132410495153	893.2795838833264	1013.1910915096973	1568.3694392578138	613.8474646035816	59	5	12	48	23	23
901920000	-46920.52567343637	-45396.74609511066	-1523.77957832571	-45396.74609511066	735.8963210485995	0.5025325843232209	1.2842642851337802	0.03450934605220751	0.34270846402305294	0.06194296571577289	0.017368300575477797	0.04417395388687608	1.0358783733144527E-4	1.1364642428156582	5.510916223503636E-5	2.3960920094630762E-8	1.5935211726524008	-1187.176164172751	60.71542079627259	320.70294028101205	670.5925157438352	849.4255920004242	1545.8655085325183	489.1397156709116	57	5	16	27	40	25
901925000	-46959.092448438576	-45403.505438167056	-1555.587010271517	-45403.505438167056	742.1190579619315	0.5025325843232209	1.1458615253726143	0.03450934605220751	0.34270846402305294	0.06194296571577289	0.017368300575477797	0.04116183602112654	1.1180303259854366E-4	1.3512426192725746	5.4334252107899286E-5	6.196131066831542E-8	2.085447294239229	-1196.6860452407673	69.07935376215423	117.07763627438231	580.0875511027572	727.6677133771976	1658.9495344680436	670.455660924607	52	9	1	15	63	30
901930000	-46952.82014455145	-45416.00002685555	-1536.8201176959003	-45416.00002685555	650.5777522965709	0.49932806408413694	1.2357905892506575	0.04020772510026296	0.3802031633024423	0.05193590144576564	0.023067962170265566	0.04116183602112654	1.0872575655951389E-4	1.3454616832491908	5.483783864185883E-5	3.480781462522354E-8	1.705421923244206	-1194.8934514673826	86.362683036364	232.15810237343103	739.8956168034549	1304.979816939125	1826.9347315197665	483.77785954417703	57	3	14	10	62	24
901935000	-46945.51036341914	-45408.030820165135	-1537.4795432540063	-45408.030820165135	650.2586878459266	0.5076921033683799	1.2617205397182116	0.038830546279941716	0.36175338516509603	0.05393281586482824	0.018853342873793852	0.04144206607391161	9.839506258716639E-5	1.3138559083800074	5.019558232057148E-5	2.1627920104326955E-8	1.608097558554211	-1209.5322706736997	82.73043839348675	245.4705639303758	660.4798845868004	1976.1714556335542	1692.1192988301773	654.2288269043853	54	3	23	3	46	41
901940000	-46948.6677445473	-45397.69418242484	-1550.9735621224604	-45397.69418242484	630.3201310114089	0.5000908551288058	1.2617205397182116	0.038830546279941716	0.36175338516509603	0.05393281586482824	0.02305501130608128	0.03911021793892598	1.0448996223898793E-4	1.2749302946914922	5.533874910186459E-5	3.830030315161476E-8	1.8027211390739117	-1200.2207438408793	99.5139831061697	617.3426084462768	1643.7617762652594	2016.6406192335476	1851.5571003689374	686.7827749302679	59	15	21	13	28	34
901945000	-46956.0271112854	-45411.56143436137	-1544.4656769240298	-45411.56143436137	608.8661154853586	0.5000908551288058	1.2617205397182116	0.039530652162953796	0.36175338516509603	0.05393281586482824	0.025338833662185586	0.04074187131798044	1.0918401340259654E-4	1.389825255419724	5.950422689144183E-5	3.203735508760727E-8	1.591846807391404	-1177.242584218679	76.95473197589071	203.3579837755575	1351.5926720932455	984.1486074420599	253.35558938491997	444.19684112503114	56	21	64	5	16	8
901950000	-46941.94991885783	-45407.229046048364	-1534.7208728094654	-45407.229046048364	656.4874821235916	0.5000908551288058	1.246303525377491	0.039530652162953796	0.36175338516509603	0.05393281586482824	0.02021274223295073	0.04462158553335602	1.1122658945506932E-4	1.3360519516396454	6.08378086935362E-5	2.8236730260166606E-8	1.508355670841866	-1168.699122427161	69.5437470197296	370.55442635921236	1353.1065334661569	1433.0655847772211	340.4336704764402	174.01451114655643	59	18	38	27	27	1
901955000	-46970.71016179313	-45421.17932078995	-1549.5308410031798	-45421.17932078995	564.8849462088986	0.4642631190144971	0.9002695765710113	0.03807842776204063	0.36175338516509603	0.05393281586482824	0.024160582276500163	0.04462158553335602	1.0436450612280062E-4	1.2679943411045385	6.011436455685431E-5	7.91881748335637E-8	2.3376798291926675	-1185.1946960395799	63.7044715976986	268.82272176920986	1267.0386935457605	1511.341607872052	787.4887505200057	398.9254543963489	57	2	38	51	5	17
901960000	-46920.704830956965	-45383.48737551613	-1537.217455440833	-45383.48737551613	675.0346132862534	0.4642631190144971	0.9002695765710113	0.03807842776204063	0.36175338516509603	0.05393281586482824	0.019107681776850356	0.04462158553335602	1.0501083541453586E-4	1.3247332014101176	5.5972974754258225E-5	3.159806381779469E-8	1.6777043516137478	-1186.95462248693	77.11357043072415	337.7554675524389	534.4581247097831	1097.9342174901578	325.92478468683606	261.92025351029844	53	10	3	83	11	10
901965000	-46954.93362384532	-45409.784291624106	-1545.149332221213	-45409.784291624106	539.5221160579628	0.46139072486217275	0.9725760370063457	0.03807842776204063	0.3519683376044641	0.05393281586482824	0.021325106980197805	0.04462158553335602	1.1291837734849766E-4	1.299734884593977	6.243747521497578E-5	3.420915935733808E-8	1.6086418139077694	-1187.1415308385706	72.29138298063917	352.6416642555937	431.4102398162677	1696.1674288262816	795.3753944578349	606.0733227511984	57	7	10	70	8	18
901970000	-46968.294357021965	-45410.797310532005	-1557.4970464899582	-45410.797310532005	647.659674413422	0.4907179764025782	1.0783572130082775	0.03825337309827266	0.3519683376044641	0.05393281586482824	0.020267418993066	0.040201369058659384	1.0599376660490843E-4	1.3122484061293325	5.759998251239839E-5	4.6849130080501965E-8	1.9105821595846129	-1201.1152001733792	79.80528851361615	336.93201176349305	690.0525842827574	1470.5078348711013	1907.4616074722626	578.1642437527153	53	17	1	62	12	25
901975000	-46940.52362437023	-45404.52455848166	-1535.9990658885745	-45404.52455848166	589.1559631998937	0.4881261400869661	1.0783572130082775	0.035834110015976355	0.3519683376044641	0.06129477723184589	0.020267418993066	0.03578667490067359	1.075812628558592E-4	1.2873580894220489	5.91993546591785E-5	3.5565557288583394E-8	1.8133418152262406	-1209.5293376367806	100.2262200114855	446.0120029617187	2079.0645510752283	1658.1795089702975	871.6479274858787	247.9131809636808	55	14	17	51	22	11
901980000	-46885.863418967056	-45397.486527877	-1488.3768910900517	-45397.486527877	642.6531718642299	0.4910939960924796	1.0783572130082775	0.03163320904911743	0.3368727518089032	0.053788318233930085	0.020267418993066	0.03578667490067359	1.1525472486434839E-4	1.3058505865499497	5.9436795809253956E-5	2.752772038354064E-8	1.7323863620231152	-1203.3250963820094	75.83177092167318	218.27769762726808	793.7689763599091	1403.4728423466363	1157.36004785067	220.24803799312124	57	1	4	68	24	16
901985000	-46926.515495621396	-45397.18005566346	-1529.3354399579296	-45397.18005566346	378.5405894528985	0.4870716426568414	1.1365045243973984	0.03693911305608252	0.34627538310853573	0.053788318233930085	0.020428144710546253	0.0433079639820348	1.0333124985922954E-4	1.2453895879344383	6.356392114485702E-5	2.0820789195194276E-8	1.4916177402877764	-1194.570864146892	90.9569293775498	136.68460554144386	511.27271905449476	1333.8732214820627	1110.6192877207814	509.47993988512394	53	5	14	73	9	16
901990000	-46949.77579862683	-45408.273120878206	-1541.5026777486248	-45408.273120878206	396.3349957558789	0.4870716426568414	1.090559344296697	0.03693911305608252	0.34627538310853573	0.053788318233930085	0.021410573932229397	0.0433079639820348	1.0196576097638093E-4	1.2378644664630931	5.948978366689737E-5	3.348354565301283E-8	1.7971160904542895	-1209.312162241924	103.29735107073904	98.65544068980972	272.71801285520075	1324.6517564699775	1221.2265124195264	402.21093734294885	45	12	7	61	28	17
901995000	-46948.717338003946	-45413.359414727915	-1535.3579232760335	-45413.359414727915	472.0110732736592	0.48494997905887227	0.970845141570235	0.03693911305608252	0.34627538310853573	0.053788318233930085	0.021410573932229397	0.03718659140286968	1.03516305118576E-4	1.3355947714786314	5.966610779253969E-5	1.9163077496899854E-8	1.4776694427015014	-1211.6296070051021	100.08777286181447	105.00180456622547	357.1904222804868	1160.882280262787	1519.0319665758832	333.8751981355037	8	45	10	37	49	21
902000000	-46939.76540784704	-45400.26781691376	-1539.4975909332775	-45400.26781691376	552.7927078161694	0.46728212126897123	0.970845141570235	0.03497350506628375	0.34665755022589306	0.053788318233930085	0.021410573932229397	0.04548958271683018	1.0591027380711249E-4	1.2802844407262803	5.967634672510338E-5	7.159536403710286E-8	2.389991479723776	-1213.2702350183556	138.82299409634976	86.91970256057554	461.80044948852407	1289.4572182335487	1593.0341360435543	466.87713696410185	7	48	12	67	14	22
902005000	-46961.94947128762	-45415.15988329729	-1546.7895879903272	-45415.15988329729	471.6310816012302	0.46728212126897123	0.970845141570235	0.03795336774142722	0.34172007440157515	0.05607381042414928	0.01580472600339813	0.04548958271683018	1.0561990393593334E-4	1.3294922627545542	5.9991630255574064E-5	3.284510496432865E-8	1.7345618880459188	-1211.5863667993826	98.22067126833426	86.32103416427003	391.9913679989062	1356.0452836521922	1701.8058283061189	376.69328851657826	16	38	11	57	23	25
902010000	-46957.367544911904	-45406.75479589986	-1550.6127490120434	-45406.75479589986	407.0352611796786	0.46728212126897123	0.970845141570235	0.03795336774142722	0.3393720384037978	0.05607381042414928	0.020827821699372404	0.04548958271683018	1.0417296238958059E-4	1.2763133565698621	6.229665566678484E-5	3.072221819377382E-8	1.6407864078689551	-1193.2289758782044	64.53999568357506	93.35430071027848	550.5424071568956	1167.8954910739362	2133.980480726482	292.6011091952564	32	22	23	44	27	22
902015000	-46946.914443116446	-45415.12109221491	-1531.7933509015384	-45415.12109221491	437.4198802098757	0.47012914308809645	1.0132054964345651	0.036623800536372354	0.3393720384037978	0.05154955673084765	0.020827821699372404	0.04548958271683018	1.0873435769755396E-4	1.2586424242198535	6.372114789062368E-5	2.6879358343424413E-8	1.5863338039503445	-1194.5729244699048	71.84920541025349	85.87823500740052	604.6636846504027	1562.367519661056	277.89282118218796	108.73209313751647	48	10	17	77	16	2
902020000	-46940.04165111877	-45418.36644878061	-1521.6752023381605	-45418.36644878061	343.81595123336064	0.49491858734462923	1.0772587457915	0.033476262651974974	0.3393720384037978	0.053034509590043764	0.018774474487997926	0.04548958271683018	1.056519731333254E-4	1.3978336629440762	6.106294353429665E-5	2.4800896669491064E-8	1.6791151085038225	-1211.8944040990496	113.10056066142917	168.37718086968107	495.98239243977076	1438.299559196789	271.70035284832636	98.65654466206102	55	4	5	85	16	5
902025000	-46967.64969962784	-45419.94630580625	-1547.7033938215875	-45419.94630580625	353.31446927990385	0.47228678923182094	1.0772587457915	0.033476262651974974	0.33792515351750807	0.053034509590043764	0.02072737913481766	0.044404345063670456	1.0480028329741835E-4	1.2814871698126598	6.25726486298131E-5	1.9503542870414905E-8	1.4117334786341775	-1207.376399463447	109.66155407701764	145.2922213103771	424.9316520335929	1344.8247397755229	1067.883923993359	182.36632652436518	58	1	3	82	12	14
902030000	-46967.67220644719	-45428.999635896485	-1538.672570550702	-45428.999635896485	377.5594028020354	0.47228678923182094	0.9139290785579679	0.033476262651974974	0.36955736840528075	0.05732552444199101	0.020016854866741512	0.03361688039054851	1.056128659174214E-4	1.313792939949013	5.9270225332202536E-5	3.390419227034795E-8	1.8458263317425743	-1211.2020213230173	73.85950269846163	517.3580164634632	1652.649567191899	2115.0291311531873	1351.5878544564468	454.0288615798149	60	12	19	14	42	23
902035000	-46970.056839021185	-45403.9577981129	-1566.0990409082892	-45403.9577981129	387.72492191128106	0.4876412906615476	1.1103115991264079	0.0361602448335541	0.36955736840528075	0.05424496043465666	0.020016854866741512	0.041288780010144015	1.0211924008482634E-4	1.2821131248326554	5.90079592347575E-5	4.299496227794964E-8	1.9878966528130801	-1220.942917768208	91.83353952254328	236.78625363282566	845.4376722587738	1321.9705906794404	1810.8999163537503	545.303331352719	60	3	7	30	57	13
902040000	-46959.31487999077	-45397.100423346485	-1562.2144566442903	-45397.100423346485	425.59288850085767	0.4825489542920423	1.0124176709705113	0.036778138854100265	0.36955736840528075	0.06262045135204856	0.024874342510873903	0.044010921197013164	1.0461166763988932E-4	1.2417068888138167	6.243991114832561E-5	2.6180309756064887E-8	1.5118864417567128	-1201.538610796843	96.6051460931124	104.73605646710446	381.22653343721447	1179.066163436476	1711.1922493649226	121.68506476884785	29	30	12	27	62	10
902045000	-46952.59329698238	-45392.310361581374	-1560.2829354010028	-45392.310361581374	378.8910823749762	0.4825489542920423	1.0124176709705113	0.03471197060751893	0.36955736840528075	0.05606715746869895	0.02391314828444066	0.044010921197013164	1.0403519677200963E-4	1.243194153014611	5.9283370988198733E-5	3.2011994404386725E-8	1.6797319043587922	-1204.0585033077416	156.8287296218947	77.59070460859998	361.0290520258564	1270.5778090844155	1977.496615293217	571.3296832915612	2	53	12	17	63	23
902050000	-46971.7123019373	-45419.97241790284	-1551.739884034461	-45419.97241790284	342.9586274053559	0.4825489542920423	1.1803269191031542	0.03833453902347332	0.36955736840528075	0.05974636987974606	0.026358394540331658	0.034120933992405095	1.0961054043067454E-4	1.241558813121136	6.152129671914777E-5	4.104072826311473E-8	1.736280565499709	-1189.4603867155017	72.70469075356785	90.46159849722561	217.34897213643973	942.5235053064001	1556.4144264753338	263.8589034707546	10	47	9	22	69	13
902055000	-46964.283480665705	-45437.27008172918	-1527.0133989365293	-45437.27008172918	388.740970070276	0.4570527398111681	0.8939332292148566	0.04056300994344772	0.36930811555261184	0.05334204318878569	0.026358394540331658	0.034120933992405095	1.0607756426229876E-4	1.260028859776573	5.8474646669062424E-5	4.899844626622757E-8	2.0418620156336695	-1189.771205509746	63.95495182483344	60.59312575975016	314.52202579251775	634.0882349004379	1395.4730068015538	218.87051805538562	2	55	5	10	83	15
902060000	-46983.4784288333	-45447.51842175929	-1535.9600070740098	-45447.51842175929	421.6560553619714	0.4570527398111681	0.9583106912104478	0.03516173158177786	0.3790162334727526	0.05499842555384664	0.020970208382394415	0.03460146217469551	1.1309230489220964E-4	1.2593099690658451	5.9595732148060624E-5	5.477946158994224E-8	1.9360872506741684	-1193.677458263781	56.535512345593794	54.88991116736998	171.36525832448157	706.8885309263711	1570.3002939200167	621.739159907771	16	37	5	29	62	21
902065000	-46953.5064383944	-45426.04989469612	-1527.4565436982728	-45426.04989469612	413.975980120418	0.4570527398111681	0.9583106912104478	0.03548056335182175	0.34320394825728845	0.05499842555384664	0.02455764707988508	0.04396657120871596	1.0825159417598006E-4	1.2637491425336336	6.03062861592367E-5	2.289286365297792E-8	1.479233434056795	-1189.3502795822312	100.37760426967992	71.23419375109779	441.2014726734554	890.2255007416328	2165.170820667854	334.02497371269163	9	49	3	34	53	22
902070000	-46974.286314373574	-45438.685508000424	-1535.6008063731526	-45438.685508000424	371.275251476143	0.46057220482912564	0.9819731546485462	0.03548056335182175	0.34320394825728845	0.05499842555384664	0.02598400170585497	0.04535964199711367	1.0739690923490678E-4	1.2565047802382148	6.22491413825572E-5	2.55160336218863E-8	1.5334429019756748	-1191.5972694866864	64.50700332756138	85.71340940953704	505.01649778349963	1193.0776367178644	1909.446421398591	191.0903097825942	3	49	32	15	51	20
902075000	-46956.13286143874	-45421.197875584294	-1534.9349858544472	-45421.197875584294	344.257460327126	0.46057220482912564	0.9819731546485462	0.03515722841029202	0.3535326498053108	0.05499842555384664	0.019221853972553316	0.04535964199711367	1.1443025955991623E-4	1.1717690734929957	6.463341374036684E-5	3.9039721943914264E-8	1.696887788483013	-1186.95369275208	82.04403201543747	93.45513603492746	695.1660001838068	564.4617472063152	1697.165623710593	137.9329881733917	14	44	6	19	67	20
902080000	-46909.50497783317	-45402.9840135652	-1506.5209642679722	-45402.9840135652	353.3274895887	0.46057220482912564	0.9225518110573379	0.04346954681324549	0.3602733191770505	0.06475400946733281	0.023244073979791256	0.04300639005627278	1.1607162815378377E-4	1.2463353030723683	6.421562155545494E-5	2.2330010185636762E-8	1.4199703440735285	-1176.0276913285406	69.03671267938863	70.75348413730903	512.2653793084149	1227.428116947685	1785.6414006296209	253.96589106791174	30	28	22	26	43	21
902085000	-46930.65113992738	-45413.20801931749	-1517.4431206098882	-45413.20801931749	336.21379437389754	0.46057220482912564	0.9225518110573379	0.04346954681324549	0.3602733191770505	0.06475400946733281	0.023244073979791256	0.04412754629183802	1.118704527587108E-4	1.2210589124479225	6.476203160602735E-5	2.1972196859105883E-8	1.4317828094969294	-1181.2438984435469	51.71939084135978	58.893574355259254	332.559410729724	1111.938981498225	1581.461428235273	377.2045456972231	34	24	11	36	43	22
902090000	-46916.21047049535	-45408.54879287856	-1507.661677616797	-45408.54879287856	387.26888718356037	0.4449569243320354	0.9313842302493189	0.041286998039816725	0.3602733191770505	0.06475400946733281	0.025056548363019335	0.04412754629183802	1.105083270364372E-4	1.34163529758407	6.39239331799344E-5	2.8696873985427687E-8	1.6384628738434746	-1185.0465734302743	62.62211062847741	105.982952928227	351.7096744504063	1000.9882259006494	1198.958227468711	538.8277444376404	12	45	22	26	46	19
902095000	-46941.11433323709	-45411.05088459484	-1530.063448642248	-45411.05088459484	379.473725663976	0.4436898859243214	0.9313842302493189	0.032476804674948505	0.34401561968812394	0.06475400946733281	0.025056548363019335	0.04321082036604694	1.1113636767569958E-4	1.2643790989951889	6.27665886384217E-5	7.668396365455265E-8	2.3486168339813376	-1177.7655032872315	100.43943474714597	78.07642520686258	507.017375361697	971.5109848229092	1743.059591246772	352.42013649738476	32	26	20	31	40	21
902100000	-46900.23772593252	-45415.76601476302	-1484.471711169497	-45415.76601476302	404.41258083949	0.4436898859243214	0.8830723359079243	0.032476804674948505	0.3506300252858885	0.06475400946733281	0.019625837140259287	0.038886773857459055	1.1932102298947971E-4	1.2851346527965541	6.362105027541157E-5	6.553133191237608E-8	2.158824794219215	-1166.0325440637791	41.85002989946075	68.28756033134901	462.4814644798263	1571.8447312881458	1089.413316505971	300.5194740319221	8	54	17	68	1	22
902105000	-46901.491453292314	-45398.71711947756	-1502.7743338147582	-45398.71711947756	386.76468706127616	0.4436898859243214	0.8830723359079243	0.03647971357760968	0.3506300252858885	0.05775201149276626	0.019625837140259287	0.038886773857459055	1.1693807872806424E-4	1.3011643363497905	6.329054758269114E-5	3.3988254491444666E-8	1.6924158055750163	-1175.8431246687107	84.08501386667237	62.45317988978512	407.3118320503896	1458.6912819103698	511.42382922722913	432.04522227305745	13	49	10	74	17	7
902110000	-46895.888922707665	-45391.28136597828	-1504.6075567293915	-45391.28136597828	360.629311192266	0.4436898859243214	0.8830723359079243	0.03647971357760968	0.344706255698231	0.05775201149276626	0.019632148827277235	0.043828754616463794	1.1404998053046732E-4	1.3872180575166393	6.05080224431597E-5	4.6799297466074367E-8	1.9339275039781658	-1185.6076650238251	74.27318778364697	64.08461296186269	413.61030570009774	1282.7187013414666	471.29391582399063	102.22276899565382	40	21	8	76	22	3
902115000	-46902.56975645877	-45392.000632006435	-1510.5691244523334	-45392.000632006435	369.50989961522237	0.4436898859243214	0.8489882133096136	0.03605894809558789	0.344706255698231	0.057121626015600474	0.020023047513547686	0.043828754616463794	1.1640659636489358E-4	1.3778067564919962	6.268344434278796E-5	6.73263694841338E-8	2.1453911250596835	-1176.324220849946	48.211912924579	65.52914788828178	489.2599354427226	1667.3580277351512	481.3597764081307	76.32890517764785	26	35	15	74	19	1
902120000	-46895.18341491041	-45396.98043238381	-1498.202982526601	-45396.98043238381	406.5821083519628	0.4436898859243214	0.8489882133096136	0.0315229323635246	0.3465643320882857	0.0433180540894699	0.020023047513547686	0.043828754616463794	1.152219710194961E-4	1.2950872753328198	6.113318962114601E-5	4.001247182033619E-8	1.8612840095836114	-1184.3781956541616	109.85926751531822	70.11175711074918	417.5093872110689	1428.9433474275809	406.0402051618946	33.29085405864719	25	36	14	73	20	2
902125000	-46872.31370147045	-45396.193786249576	-1476.1199152208737	-45396.193786249576	353.2907123092252	0.4288100026215075	0.8489882133096136	0.0315229323635246	0.34222996363709046	0.0433180540894699	0.020023047513547686	0.043828754616463794	1.1923993459412455E-4	1.371215142868893	6.28439069499699E-5	5.332927451171494E-8	2.104643838339395	-1182.4744353629872	114.08879734557328	86.86966033579262	497.96033944371993	1455.2594338311535	490.8263021370513	239.09441528915312	7	53	18	64	18	10
902130000	-46898.43982417762	-45404.35638637505	-1494.0834378025686	-45404.35638637505	350.513042335927	0.4288100026215075	0.8489882133096136	0.0315229323635246	0.34222996363709046	0.0433180540894699	0.020023047513547686	0.04274268221744006	1.1880227366620685E-4	1.3490333313521594	6.48527950796505E-5	3.598538811046579E-8	1.7814359094760746	-1191.0368793283094	156.27654085433744	50.88635524147976	625.4193043350859	1523.5304279783893	1588.5883054720427	119.86197277382112	15	46	22	74	1	12
902135000	-46893.9737926884	-45390.881550934864	-1503.0922417535323	-45390.881550934864	280.65701650486477	0.45749520482037875	0.8489882133096136	0.0315229323635246	0.3727514905233875	0.0631552678780375	0.01758886905243451	0.04274268221744006	1.1483460576513457E-4	1.382219196427223	6.46545912333975E-5	5.102969209965292E-8	1.9976038581070008	-1188.3293072724907	129.19649140202293	100.88170945258872	737.698341515899	1851.1834486227685	520.1627268102685	42.43615211821096	4	56	27	58	20	5
902140000	-46903.87814133279	-45383.83654449623	-1520.0415968365583	-45383.83654449623	278.8861228263181	0.45749520482037875	0.8489882133096136	0.04353701834244351	0.3727514905233875	0.0631552678780375	0.01758886905243451	0.04274268221744006	1.1160640691771142E-4	1.291683217499079	6.242458371048977E-5	7.734855344862717E-8	2.3909091260508344	-1180.472016071093	329.1565670020683	84.57467448029333	643.6300847334692	2016.110441104351	358.96485394943676	86.51379587613431	6	54	20	62	21	7
902145000	-46858.453094523335	-45372.10187554961	-1486.3512189737203	-45372.10187554961	275.13076323486507	0.45749520482037875	0.8712122551475231	0.04189785495607505	0.3540555464078643	0.0631552678780375	0.018238803962572922	0.03266043412144471	1.1962114702380478E-4	1.2922605713586133	6.251036560228701E-5	3.592395314069353E-8	1.8290786857171744	-1195.6623827968929	62.979650015447916	117.25581079096919	632.5812194337001	1967.783093757149	328.19519225489773	37.175917710581686	3	57	24	61	18	7
902150000	-46912.633503632576	-45401.214381876496	-1511.4191217560815	-45401.214381876496	281.6724321887885	0.4682398318557076	0.9413658181121263	0.038561407176956684	0.3666398832836932	0.05447534185680498	0.01710294250173867	0.04052516767742735	1.1736959382964895E-4	1.318119016853104	6.31171565826666E-5	4.859455877886466E-8	1.8822738453961196	-1179.8372371541773	101.98341165578151	53.78957421596586	582.9191117314999	1699.3467920360401	248.64354146831764	46.85726483192039	7	52	17	71	22	1
902155000	-46889.32523973282	-45384.08797696281	-1505.2372627700063	-45384.08797696281	303.11646784976244	0.4682398318557076	0.9505601396999048	0.041489944327218926	0.3666398832836932	0.05185205081251631	0.021258074681768536	0.04052516767742735	1.1741431069934478E-4	1.294610460046113	6.516368547429716E-5	4.707828099161063E-8	1.9421747429677652	-1178.9024626205319	41.05869237513725	56.77687247402268	731.2581464332903	1868.5453444587179	336.73493907146417	290.56377197588915	2	57	44	43	16	8
902160000	-46896.19382107797	-45385.7129211729	-1510.4808999050715	-45385.7129211729	309.5169836991111	0.46878451319508324	0.9505601396999048	0.037757410353578005	0.3616776525800024	0.055730823464802084	0.025314223715985452	0.04052516767742735	1.2101195022285327E-4	1.3637968463527428	6.825870957840008E-5	3.977886367413656E-8	1.7970069928965562	-1182.4482409635084	114.00112269296218	55.24453185947913	770.9963320191342	1487.8837070650106	851.345358043525	226.26077239808174	39	20	35	49	5	22
902165000	-46897.63227059677	-45396.32276682999	-1501.3095037667783	-45396.32276682999	301.82603691607545	0.46878451319508324	0.9470250053273016	0.037757410353578005	0.3698949693959593	0.055730823464802084	0.025314223715985452	0.04791629108910628	1.167626333493773E-4	1.3408370680429158	6.353270515826144E-5	4.5172957133972825E-8	1.9407424302762593	-1180.6844823581198	83.48912123451233	81.73791778926322	1035.9112489108338	2600.5738126067954	466.5252124927356	233.86626459663128	41	18	47	36	8	20
902170000	-46892.645286938045	-45386.03876526147	-1506.6065216765699	-45386.03876526147	292.49407657974314	0.46878451319508324	0.8783229576324596	0.0341141789438678	0.3559168648177548	0.05245898695957778	0.027005346400533998	0.04028030432045981	1.2255537014853573E-4	1.3070077188758864	7.029392467812094E-5	3.672577172725944E-8	1.666257213183715	-1176.0123190432396	117.41574920028673	70.28050629702001	821.185148937895	1284.9793965486717	374.85897181873537	154.17274940262882	7	54	46	44	14	5
902175000	-46905.434118128425	-45391.67987848025	-1513.7542396481738	-45391.67987848025	286.80585926251314	0.441958204283063	0.8783229576324596	0.03679563787542614	0.3611408789098356	0.05614935322840418	0.01602022152458825	0.036096268620646924	1.1330880181272882E-4	1.2755580496369643	6.563741686873072E-5	4.009698061514989E-8	1.8287695915100761	-1178.1669058027128	245.41509138155934	73.87079221853655	797.0628004267422	1578.4253537586203	523.9830099131085	118.99447479348902	1	59	47	33	22	8
902180000	-46915.351701624306	-45400.647231705705	-1514.7044699185988	-45400.647231705705	294.6271658316159	0.4399881050123402	0.8783229576324596	0.03881898762296324	0.3611408789098356	0.06051536983185166	0.01602022152458825	0.038811033973991736	1.144824626732692E-4	1.2551943954533744	6.541601669160937E-5	5.58652245670441E-8	2.1091393674091474	-1179.5800728675085	44.663221536241586	78.98733129821052	378.88988758001807	1175.8044965951547	471.9567747443842	20.75221970980539	1	57	11	81	15	5
902185000	-46925.71370643423	-45408.13491938942	-1517.578787044811	-45408.13491938942	314.9808409923559	0.4399881050123402	0.8783229576324596	0.0438063133802351	0.3611408789098356	0.06051536983185166	0.016887668636843173	0.04073386435021299	1.1780757849481864E-4	1.2543637066516904	6.922693468363357E-5	1.2455515864643067E-7	2.684538765995153	-1166.9436115579397	26.67875601086158	57.94727893508733	259.623028673761	1190.040444983052	319.57800033363446	101.36978662785351	4	54	1	95	7	9
902190000	-46935.9097338723	-45415.15340897193	-1520.756324900375	-45415.15340897193	337.9628266139483	0.4399881050123402	0.9230036524159947	0.0438063133802351	0.32316404838573254	0.052088478877377026	0.023385754764387662	0.04073386435021299	1.140941991045215E-4	1.2497014736758076	6.68613474808647E-5	3.813511643342159E-8	1.6646586262410215	-1173.2872026961043	78.54343141791915	80.69260429071295	461.63755218662095	1145.2539482824666	161.45139573279127	92.98157060545137	6	54	5	93	10	2
902195000	-46905.61959100808	-45416.49412546359	-1489.1254655444852	-45416.49412546359	336.11467846329924	0.44913052791276475	0.9230036524159947	0.03422266641950787	0.33321084801570233	0.052088478877377026	0.023385754764387662	0.03610761205670998	1.1829707414155762E-4	1.2630577641804308	6.893765889096282E-5	2.9680280255523614E-8	1.6675477749890741	-1184.5828024936973	42.29390072092226	83.99573302951471	229.36561805631425	1107.644517632351	259.0662604059913	87.47023912318863	3	58	4	89	10	6
902200000	-46913.65569002708	-45412.61419407003	-1501.0414959570496	-45412.61419407003	328.826685460895	0.4565159806016927	0.9230036524159947	0.038592908303372475	0.33321084801570233	0.051234402036086264	0.021436807283969125	0.04036098341721944	1.1979223644550367E-4	1.2005552650102866	7.059563279148017E-5	2.901950392430783E-8	1.564871182483939	-1181.011773885031	266.63227625002946	72.20301308849068	393.2847334313689	1274.3144846653986	595.4643808811045	234.35827579946033	5	51	8	82	17	7
902205000	-46918.85790808054	-45406.458300683065	-1512.3996073974756	-45406.458300683065	303.99098548668695	0.4470841316132622	0.9230036524159947	0.031544456843482505	0.32246881681130457	0.049973494534590185	0.019040770838239546	0.04089576052939015	1.1354625650614429E-4	1.2463780269439984	6.786648391973355E-5	2.287392070095988E-8	1.4691281234107383	-1187.517415388303	200.18003281280141	89.3818459662576	523.26618198873	1428.864826205785	605.5112744779844	47.78333627065409	4	53	20	58	28	7
902210000	-46932.21841853073	-45412.81790479436	-1519.4005137363627	-45412.81790479436	279.6370839000626	0.44273196551795374	0.9207528084468265	0.04250716432011292	0.3352561670851496	0.049973494534590185	0.01963102548224632	0.04089576052939015	1.1426380507069089E-4	1.2641325204480809	6.846183227011197E-5	2.2004316422772128E-8	1.4311298479963783	-1184.596428177927	147.77611917339573	94.80621785687347	329.19620179545996	1294.070856132413	496.5825360060478	43.735579128539854	13	44	11	63	35	4
902215000	-46925.28151608871	-45412.07259973344	-1513.2089163552748	-45412.07259973344	285.2963937414032	0.40189525283221333	0.7779432911018236	0.04237479289194268	0.36818863293908183	0.0530963099862326	0.01963102548224632	0.04089576052939015	1.1670304850738262E-4	1.2388909892276119	7.073922324346401E-5	3.2633698084419905E-8	1.5662826827892595	-1169.9640431291534	51.714097431815894	73.77090408321696	294.32595654248775	1074.232715104718	450.22389144631893	21.05468180830094	2	57	7	77	24	3
902220000	-46955.45460082879	-45421.09216233527	-1534.3624384935165	-45421.09216233527	295.29787832845085	0.3980142880252513	0.7779432911018236	0.04237479289194268	0.36818863293908183	0.04334473818469693	0.021750038461948482	0.045480825912157366	1.1362303672652089E-4	1.2045332426921767	7.256690812589832E-5	3.167320134461829E-8	1.5261030437360297	-1174.4073873367286	69.57023251121585	88.9663971499977	229.01677808127707	1184.5283054919532	424.35136035245915	78.78316350757564	30	31	1	84	19	5
902225000	-46978.32658376198	-45423.63510245224	-1554.6914813097358	-45423.63510245224	315.83688515803715	0.40273324576717273	0.7779432911018236	0.04237479289194268	0.36818863293908183	0.057827793867337045	0.021750038461948482	0.03914787684824825	1.1321948779489938E-4	1.2147101373648828	6.91071119631585E-5	4.688460232965862E-8	1.749503735166686	-1172.9689041370325	76.60573993248512	62.051555999965665	229.81587417444536	1320.5884253532995	470.3409605266381	25.751963151623602	14	44	5	83	21	3
902230000	-46946.60931034583	-45397.80878668035	-1548.8005236654856	-45397.80878668035	322.35912877871345	0.40273324576717273	0.7081732632238626	0.04237479289194268	0.4054403482853843	0.05512603842818641	0.021750038461948482	0.039071741188771915	1.0978894433965922E-4	1.2121663857963847	6.928177817491797E-5	4.9492282826013945E-8	1.8651403953822991	-1172.6872713508226	60.543982512939124	53.804483750303575	411.7691397664402	1368.1731763234854	591.3948943410669	62.23818149037003	16	44	7	80	22	1
902235000	-46949.82901693029	-45407.66582609211	-1542.1631908381808	-45407.66582609211	299.4238948201185	0.40273324576717273	0.7081732632238626	0.04237479289194268	0.4054403482853843	0.05512603842818641	0.021750038461948482	0.043447299141771215	1.1298752845435773E-4	1.2170688548320618	7.229628423485373E-5	3.1086971567540814E-8	1.4684083101577439	-1165.009961044264	49.218748612072474	44.9375997786479	214.69305631331468	1140.8742636862219	250.02025839214735	126.39738000167593	11	46	9	81	20	3
902240000	-46960.223355013746	-45409.12258989395	-1551.1007651197938	-45409.12258989395	351.1591977336201	0.40273324576717273	0.7081732632238626	0.04237479289194268	0.3830491238325705	0.05512603842818641	0.021750038461948482	0.043447299141771215	1.0548179387689005E-4	1.2008286939551476	6.635460307682976E-5	2.7662141031112448E-8	1.54612900595953	-1185.6429103935343	68.3460918705788	98.98174629666836	635.8093617659364	2483.2557306720964	1050.2232511396037	341.16410212678437	27	29	18	55	22	19
902245000	-46947.03331913404	-45398.546304770745	-1548.4870143632927	-45398.546304770745	330.8682581185853	0.41769151770630275	0.7081732632238626	0.03595237685391	0.3817131799304132	0.054010794377978164	0.021750038461948482	0.043447299141771215	1.0684171568376173E-4	1.1680760435750333	6.71182643659542E-5	2.0852842794104543E-8	1.3783566656767223	-1181.8631770384768	78.23628609477457	70.13585823051837	631.3183682610247	2017.9277881630978	423.83218513758055	66.86848598610709	23	34	20	73	13	7
902250000	-46962.3720497145	-45420.24744149642	-1542.1246082180724	-45420.24744149642	385.5431999831557	0.41769151770630275	0.7081732632238626	0.03595237685391	0.3766087097270978	0.06103054613440064	0.025440261248571152	0.045886327425315954	1.0531445446528031E-4	1.2753266256823372	6.627983209767934E-5	2.5959660859886106E-8	1.5588038197588843	-1185.170207393941	60.66871332180474	89.75823457095701	548.405986639338	1731.3575207082051	511.9124260613881	363.882705113452	10	47	22	62	15	14
902255000	-46955.32550421513	-45408.35235120345	-1546.9731530116796	-45408.35235120345	326.8365077171165	0.41769151770630275	0.7869738622592432	0.040772849764409466	0.3524408417921082	0.0528140344768333	0.023937805111940484	0.045886327425315954	1.0845932249785492E-4	1.2482711783500349	7.107581799486936E-5	2.4357163682915414E-8	1.4446765313262584	-1182.410147875665	61.1578509968459	75.32898987960202	564.4585453918718	1652.138787502212	1275.8007218524988	384.83666579722495	5	52	29	39	19	26
902260000	-46953.065476791184	-45403.23652919212	-1549.82894759906	-45403.23652919212	328.4585093722363	0.38645747403982067	0.7162822840902406	0.04155060265539937	0.3524408417921082	0.0528140344768333	0.023937805111940484	0.045886327425315954	1.0528416870280199E-4	1.1829452231648856	7.230966611885814E-5	1.8972281387551345E-8	1.3843471922279498	-1190.6658318710145	184.12997331854677	64.10688009966965	652.9016296397889	2304.5924467114273	2549.586919329086	359.25792658387945	9	47	40	34	17	23
902265000	-46926.927681563735	-45406.97741100679	-1519.9502705569485	-45406.97741100679	318.7475818243492	0.4166888452565233	0.7162822840902406	0.040871311530548626	0.37574081061789855	0.0528140344768333	0.023937805111940484	0.045886327425315954	1.0675343707018794E-4	1.1802545515962577	7.034275323530681E-5	2.9559234008218094E-8	1.6457448173195424	-1175.3543322888925	92.3893153528096	61.09924960407717	460.6014323610677	1374.3823096559781	406.47761956466087	94.85828964509705	17	40	20	64	17	12
902270000	-46962.5022777477	-45424.02140813089	-1538.4808696168095	-45424.02140813089	358.31211391129716	0.4166888452565233	0.7162822840902406	0.038586849039658214	0.37286425330441125	0.0528140344768333	0.02566922019456511	0.037544092584875934	1.096160850939665E-4	1.201986711456743	7.364368281571625E-5	2.5942613196800355E-8	1.4257030078393984	-1163.1745056818606	138.84454904396776	67.73623375461229	654.0971125845105	1083.267115132254	556.4813421152584	92.84646498486478	3	53	14	70	24	6
902275000	-46944.50947875763	-45405.13570626044	-1539.373772497194	-45405.13570626044	265.5830651454446	0.40385907618831696	0.7162822840902406	0.036185906401370795	0.37286425330441125	0.05044842563270802	0.025066672821130696	0.05078227761345845	1.0296502275311061E-4	1.1989559375075876	6.895776105140565E-5	2.3251008510183767E-8	1.4699201052491488	-1177.2638637183525	81.18015670952532	96.32508657325137	466.8891956507797	1224.7282727360796	410.45775088850496	45.26910067554789	20	37	16	66	26	5
902280000	-46925.648936855825	-45409.66712936457	-1515.9818074912557	-45409.66712936457	232.62533708627362	0.40353268398808534	0.7162822840902406	0.03184358545979931	0.37286425330441125	0.05978413501102622	0.022670848454290196	0.04606779591326289	1.1069412601603504E-4	1.3056496128133586	7.414238544454826E-5	2.685162856042118E-8	1.5384847481511605	-1171.9657135697157	55.30135251162163	214.94635008796575	1000.1891527347556	1467.8637413578722	659.3098405717659	113.84243170660505	49	9	16	67	20	9
902285000	-46916.37040742919	-45409.985338404345	-1506.3850690248457	-45409.985338404345	261.32519114021983	0.40353268398808534	0.719969131249315	0.03856247351042423	0.35247841978782923	0.05978413501102622	0.018157115055683185	0.04489210746525752	1.1338344474256471E-4	1.3097918590307576	7.504504791667295E-5	2.654704522300084E-8	1.5601876409496584	-1177.8862024328703	51.29869594474588	190.03534531919863	304.94127676688225	1218.552242970324	590.7645506993208	51.35348353618449	52	3	2	78	28	7
902290000	-46906.36018002059	-45398.274786080634	-1508.0853939399558	-45398.274786080634	264.76977471670955	0.41114902676537857	0.7959417893799104	0.03807438483303149	0.3858015824936079	0.05978413501102622	0.02605777501553992	0.04489210746525752	1.1278893207909779E-4	1.1652176494203583	7.436146296151953E-5	2.597267762791157E-8	1.5346602160864224	-1172.8524860524922	76.48053973243242	342.71374474269714	956.0875506606367	1329.4367196740643	603.1541057466483	131.12982603064367	55	4	9	70	23	9
902295000	-46890.98663747712	-45408.289730400116	-1482.6969070770053	-45408.289730400116	290.8979103806929	0.41083998799400645	0.7519483995345216	0.03807438483303149	0.3858015824936079	0.05978413501102622	0.019237873139285606	0.04489210746525752	1.1723480615855934E-4	1.2429979090503167	7.120801777872406E-5	2.9190392299095643E-8	1.6465243625407733	-1173.7721778368275	59.66321613147725	350.2953702114839	438.86728031278113	1336.7164142178747	289.8103697724577	87.48680593673008	54	1	4	88	21	2
902300000	-46938.2208873498	-45418.98932144078	-1519.2315659090204	-45418.98932144078	271.95926431275205	0.41495566351548013	0.7519483995345216	0.03807438483303149	0.3605665111489877	0.05162490548987247	0.019237873139285606	0.04489210746525752	1.2041157064416287E-4	1.2611116410588374	7.589920655512213E-5	5.7639371920769184E-8	1.904059990331537	-1170.7784230770214	66.05244324291097	345.1968770112258	1095.5848199255172	1295.828343039235	159.88243937213522	18.309009912621878	56	4	3	86	17	4
902305000	-46909.70412027737	-45388.005944905824	-1521.698175371542	-45388.005944905824	287.16997785851163	0.41495566351548013	0.8140085199781762	0.03807438483303149	0.3605665111489877	0.05162490548987247	0.019237873139285606	0.04489210746525752	1.151570344850486E-4	1.273358079187849	7.583532196727043E-5	9.036860054116024E-8	2.2555075699111073	-1158.1874650706657	57.73347044988577	82.1168239146152	334.6376460986476	1266.5994003652984	464.58211190722216	97.18077322526935	52	5	3	86	14	10
902310000	-46918.93923717267	-45396.7383960899	-1522.200841082772	-45396.7383960899	266.5662450190555	0.44577351696056167	0.9213403407199601	0.03807438483303149	0.3605665111489877	0.04795908080657893	0.0232740662105368	0.03714278345019139	1.1166173377560163E-4	1.196951165207413	7.516218290264851E-5	2.5015899945829674E-8	1.406076838148035	-1164.6054188989244	68.90523464594222	81.53665957663407	221.93921854533605	1247.8085907759007	314.3074027467663	104.11310250980004	43	15	2	84	16	10
902315000	-46957.713337997215	-45411.525291814876	-1546.188046182335	-45411.525291814876	244.27726731472646	0.4608072497520546	0.9966542601670699	0.043442654735871444	0.3605665111489877	0.04795908080657893	0.024027219304865073	0.03920624707032433	1.1370932893612402E-4	1.2501255706205958	7.328290230381364E-5	2.109748280258211E-8	1.2942963516498898	-1177.2322223688243	57.83898043724538	100.22509493398255	287.0674663850028	1539.0012786157884	316.75648063667103	146.24209873070566	37	18	5	85	10	15
902320000	-46940.06077163805	-45401.27654619153	-1538.7842254465165	-45401.27654619153	224.60454108290298	0.4390513555983503	0.8456035528372018	0.03449512670120491	0.3448073137230145	0.04795908080657893	0.024027219304865073	0.03899152103008347	1.1283023164823722E-4	1.2831765177680823	7.240144667952323E-5	3.512152795892369E-8	1.6580954157195646	-1177.1012170951424	64.32505536102505	71.08907760037093	358.6196815958816	1542.1868102209176	331.3633359097645	98.68361721023909	48	9	3	86	14	10
902325000	-46933.9511522962	-45407.8247219499	-1526.1264303462947	-45407.8247219499	248.00267389400491	0.43587377107665015	0.8119342678035232	0.03729170120861981	0.33660399798337365	0.04795908080657893	0.01862049245906485	0.038550848449098944	1.1288625600572861E-4	1.151013879291152	7.467873581642055E-5	3.209508019088209E-8	1.529863331686691	-1156.9040502271753	53.357792786605074	39.48896085133994	198.58561055415367	1570.7966918811096	234.8370303889797	99.31207910349471	55	2	5	82	19	7
902330000	-46938.78768502729	-45409.948517799734	-1528.8391672275534	-45409.948517799734	298.8996102525333	0.43466204348146875	0.8386037451815865	0.033327479966893184	0.3654256363186155	0.05364502078574764	0.02580722118456357	0.04457922693870692	1.1214112464456731E-4	1.2351743746305435	7.420140447529578E-5	4.637250404397048E-8	1.7757876242130457	-1161.1610657284377	49.44871116227585	123.3169333066061	708.0848164379228	1350.5648735040957	271.53320020895876	100.66587133640623	50	10	1	81	20	8
902335000	-46921.500650293325	-45394.86996612266	-1526.6306841706719	-45394.86996612266	304.5802074671394	0.41472946255182397	0.7956770466423145	0.04126652509392801	0.3588507371542574	0.05364502078574764	0.018784608179951704	0.04361964040870304	1.191683955918851E-4	1.2379833565327603	7.58954911438958E-5	5.6916609754678567E-8	1.8264624240329868	-1154.199370757092	47.104989475813255	124.41335459312928	1038.3609343651685	1305.5881540069372	1049.0178746873382	174.74989836045077	60	2	6	73	12	17
902340000	-46922.25130559366	-45391.19998289767	-1531.0513226959872	-45391.19998289767	293.90325770866593	0.43878573494377354	0.7960120277440567	0.035205948024919956	0.3394122971579573	0.05364502078574764	0.018784608179951704	0.044127719951687384	1.1397134874431414E-4	1.266284979541604	7.08202986720518E-5	5.930206420396655E-8	1.8846340550951166	-1153.1005406173597	62.593058228640814	235.64497858378957	823.5304145916425	1256.1397860329316	811.9606605077992	122.02751642664465	61	2	13	57	25	12
902345000	-46932.06713466203	-45399.03160632539	-1533.0355283366346	-45399.03160632539	280.7516309831676	0.4418481639165935	0.829422470789979	0.035205948024919956	0.34773135975378383	0.049711769230379295	0.016176790862043974	0.044127719951687384	1.134572060034549E-4	1.2377936529001545	6.961560846167433E-5	4.33691451240918E-8	1.691693519032171	-1161.0182704958872	76.09821665319849	259.2332247055167	1133.1452980104	1752.148325463625	511.28067477843257	109.99888817419459	60	4	45	30	18	13
902350000	-46935.09803451651	-45404.626433938356	-1530.4716005781543	-45404.626433938356	326.57697317645267	0.4418481639165935	0.8321688771041339	0.035205948024919956	0.34773135975378383	0.05430764851245802	0.018883765447103365	0.042852351920149336	1.163975080913388E-4	1.297917070704394	7.062992882819715E-5	2.9243240235879865E-8	1.4685157083413969	-1169.9238890250845	63.799995789083184	227.7468603506786	1219.7896052737733	2054.752089191196	894.9551202691362	208.76219879584352	54	6	42	22	25	21
902355000	-46926.28746190321	-45408.595324437665	-1517.69213746554	-45408.595324437665	327.64102966255086	0.44963151667822526	0.9655908525275617	0.035205948024919956	0.34773135975378383	0.05221452094167057	0.018883765447103365	0.043103059135217094	1.1339905346625127E-4	1.236347335580272	6.82931363893445E-5	2.6598397934906215E-8	1.4446331065780544	-1161.973024098067	56.77815217719351	332.82607374300676	862.1167891500297	3189.576128345259	1072.3879251547041	164.68749059460006	60	6	40	27	22	15
902360000	-46912.45427913373	-45389.92076110542	-1522.5335180283098	-45389.92076110542	314.42283275266965	0.44963151667822526	0.9655908525275617	0.035805828039751846	0.34773135975378383	0.05455096943168708	0.02386466298537799	0.043103059135217094	1.1493474502805017E-4	1.2678085714673513	6.977210727408718E-5	3.548706667871443E-8	1.5850084817786736	-1161.8595744266165	57.11582949041915	92.859722258815	823.3923583992289	1903.0125325948204	335.41004938569455	99.40298834151535	54	7	41	34	28	6
902365000	-46947.77532910803	-45400.92644454421	-1546.848884563822	-45400.92644454421	310.3568434460066	0.44963151667822526	0.8749413792028832	0.03374249439439855	0.34773135975378383	0.05455096943168708	0.0156286899321015	0.04985602208143217	1.1370158327457942E-4	1.2417499122300735	7.159576180464501E-5	4.752595496775791E-8	1.7023479308920644	-1162.6022542065598	54.81738560638748	329.3514906381917	743.4651686580821	1217.7350216030275	732.85662227132	173.79593222948114	59	1	18	64	23	5
902370000	-46937.997597273796	-45400.879791098545	-1537.1178061752526	-45400.879791098545	312.0521917658167	0.44963151667822526	0.8749413792028832	0.03549209390877399	0.3402260792486579	0.05455096943168708	0.02253181280713908	0.036091293535791935	1.1878538067592928E-4	1.215367007107488	7.318486345419312E-5	4.9515004644286226E-8	1.7342075337240663	-1165.464472408217	55.387889452003435	157.91007797790292	225.12024644086878	1219.0162690358193	1552.8680514203872	439.939993266723	55	2	15	30	32	36
902375000	-46970.17063584531	-45433.942965678594	-1536.2276701667179	-45433.942965678594	276.0389866594429	0.4172232053290924	0.7590119423453581	0.03549209390877399	0.3402260792486579	0.049371433733083794	0.02253181280713908	0.036091293535791935	1.235552671014828E-4	1.2493929258308698	7.93897417959512E-5	3.7762670708963684E-8	1.4495098259558816	-1146.024193395716	69.77623855190997	35.01446014819051	296.44741804144115	1033.5800727557785	1105.5432270205122	366.27278897324067	41	17	7	39	32	34
902380000	-46920.09540003722	-45400.80849512284	-1519.286904914387	-45400.80849512284	283.13210616914006	0.4172232053290924	0.7441107263392437	0.03453805352287585	0.35263758907841786	0.052163832511325045	0.02253181280713908	0.04092818003107796	1.1803384245888236E-4	1.2511370138362918	7.612495594730296E-5	4.45226630545983E-8	1.6686207848751722	-1148.7961992145122	65.54612831175196	58.73854137994237	231.3727591199656	1251.777534954084	1545.7106798773934	360.6943330392003	23	35	9	62	5	36
902385000	-46958.84167410511	-45422.04253198491	-1536.7991421202	-45422.04253198491	260.8356175673544	0.3938911192694359	0.7441107263392437	0.034871680729787434	0.35263758907841786	0.05370896345721687	0.02253181280713908	0.0467489984383277	1.1429544403593467E-4	1.254688623841513	7.912249455800722E-5	4.053235770804496E-8	1.6028042984084068	-1155.135819708645	51.64192650171077	73.71933955187048	199.1192850459679	1094.1578388924931	872.8486775894528	335.049164127103	10	49	2	75	6	28
902390000	-46971.74608937733	-45410.13022956685	-1561.6158598104842	-45410.13022956685	276.95216088883546	0.4207250350283492	0.8118769178400393	0.034871680729787434	0.35263758907841786	0.06093648159254246	0.01953164799091923	0.05205951351039499	1.1552428577330125E-4	1.2434707685854542	8.27797134056482E-5	6.270515716785263E-8	1.829105122841017	-1156.9091008654877	68.82635615552577	73.1620462351482	102.23046325142685	835.5894775217066	1210.0899517340097	264.97130598651177	33	4	23	50	31	29
902395000	-46943.047322838254	-45399.436238273294	-1543.6110845649603	-45399.436238273294	264.09274496416066	0.42997897544857716	0.8118769178400393	0.034871680729787434	0.35263758907841786	0.0618235443655037	0.024783608604524065	0.043113859241512016	1.1713685991362376E-4	1.2230958105396126	8.46765343833909E-5	4.4318568062199524E-8	1.6416623485124884	-1159.9687806836466	63.86375189889681	80.71682655125224	302.82724262397375	884.2657284720603	1135.8330293842787	368.3121539744899	57	2	2	43	46	20
902400000	-46940.21350732191	-45408.19258684543	-1532.02092047648	-45408.19258684543	272.4694490576388	0.4138260433560988	0.8063413963711754	0.034871680729787434	0.3416324560218246	0.06244559904006498	0.017673585783381927	0.0460708497088086	1.2018835987594097E-4	1.2687508091606983	8.636116478605993E-5	3.7770751566949815E-8	1.5322383681509224	-1161.9841832140853	78.79951395251153	132.4502883435456	290.35021416685976	886.6374705108353	1030.94777945125	310.1247600436584	61	1	6	7	74	21
902405000	-46932.01017332867	-45409.42884829209	-1522.5813250365804	-45409.42884829209	279.2350883684181	0.4138260433560988	0.8063413963711754	0.036590396600370965	0.344925043238878	0.05452575130220102	0.017673585783381927	0.0460708497088086	1.1244799421843168E-4	1.289161141929771	8.302704601146673E-5	3.15771226981354E-8	1.5061842480852252	-1151.9971399387741	64.21013795549023	86.32712474952214	351.68025948500355	1113.9129188231248	966.210537370554	212.0264236865725	55	2	4	8	71	30
902410000	-46976.82089995071	-45429.91111930164	-1546.909780649065	-45429.91111930164	283.77608616368826	0.4138260433560988	0.8101936666710015	0.04216049953375655	0.344925043238878	0.05373476278917223	0.024273320273493226	0.0460708497088086	1.087068524096989E-4	1.2496417276462024	8.152557105601725E-5	3.3341644127585774E-8	1.5563425935548278	-1176.386584298735	79.34187979292066	231.46224235015796	496.01171492972344	731.5351884524586	855.6167636224064	515.1718332335267	58	1	6	32	58	15
902415000	-46965.03736335492	-45395.29097798207	-1569.7463853728466	-45395.29097798207	268.5936974788218	0.4229047852295169	0.8101936666710015	0.03311068165689643	0.344925043238878	0.05062931515484198	0.0202926170861464	0.0460708497088086	1.1265353720108037E-4	1.1639370708586412	8.605815824778428E-5	3.753324104439905E-8	1.5104825915015092	-1165.097076624546	70.39165941951754	157.8925292039526	352.4303489476997	839.763962524307	1150.6130852872002	191.75021121766204	52	6	1	5	80	26
902420000	-46990.94352840384	-45416.323334546585	-1574.6201938572585	-45416.323334546585	292.09031837316917	0.39520713122537227	0.8101936666710015	0.03311068165689643	0.344925043238878	0.054446455265679934	0.0209531129299441	0.04309014410522413	1.1652041976358641E-4	1.2548654240929076	8.494700983503586E-5	1.168337876856417E-7	2.3317895837098037	-1172.2182481153873	93.32347853504132	93.24337912068198	88.74929153178846	421.14815588360943	1101.3729372094808	250.9074569154813	32	21	7	4	85	21
902425000	-46963.83205841717	-45402.981733434135	-1560.8503249830344	-45402.981733434135	240.66147229256188	0.4310322235254927	0.8101936666710015	0.04276562088961336	0.344925043238878	0.054446455265679934	0.0209531129299441	0.04309014410522413	1.1550950494568206E-4	1.201585630360645	8.805240098034821E-5	5.280849401938463E-8	1.7086657293906924	-1167.0364568209313	92.943447743817	66.41633034033136	345.37221087444715	913.4195996647442	1526.5635291224692	248.77737484765564	47	11	16	31	37	28
902430000	-46958.422868370195	-45396.42181266371	-1562.0010557064827	-45396.42181266371	244.94030405458008	0.4339799890926962	0.8101936666710015	0.04276562088961336	0.344925043238878	0.054446455265679934	0.01941325212234077	0.04309014410522413	1.1202995483647762E-4	1.2231503739085514	8.138732188514908E-5	2.5358238658920536E-8	1.3659316867386049	-1184.5041176235236	99.78758707976192	215.49421324924742	522.2616419369052	1212.8018274218414	1518.5349519423992	330.1201816760693	52	9	16	27	37	29
902435000	-46960.487532231826	-45398.5783873033	-1561.909144928525	-45398.5783873033	234.0733375332466	0.4339799890926962	0.8101936666710015	0.04276562088961336	0.34042539695984114	0.054446455265679934	0.01941325212234077	0.044464054417771307	1.1054329674945409E-4	1.1791015579556012	8.393691747464163E-5	2.2527080792448274E-8	1.3094869371324873	-1181.8231863729943	135.26206218328983	573.1659155391592	2006.2214480650193	667.0267257298193	1142.7459897507981	252.7080265778677	57	16	18	16	35	28
902440000	-46961.54187476218	-45409.34471489686	-1552.197159865319	-45409.34471489686	241.78911184904143	0.4358041333071321	0.8470424578158551	0.04276562088961336	0.3464696147412201	0.049292115548375856	0.01941325212234077	0.03679592724258101	1.095002755154551E-4	1.1917317519042345	8.338271546988219E-5	3.4775940159064027E-8	1.524410617720588	-1161.3700691913493	98.32477540711942	353.09013139725477	550.2613226722426	1009.749667410987	1344.563927684187	276.20631811198075	58	14	9	23	38	28
902445000	-46979.01958443682	-45423.46723090172	-1555.5523535351053	-45423.46723090172	264.3779099640885	0.45541886794011704	0.8865334431638421	0.04276562088961336	0.3464696147412201	0.053558566085521404	0.027711576287782962	0.03679592724258101	1.1204090706659464E-4	1.2623213974590588	8.304767934893067E-5	9.242299241392596E-8	2.1748862364908454	-1160.1334313027376	89.03225523258442	545.731925780535	1076.7048236474463	408.9951796774881	1092.8976058173944	287.6475320757251	60	18	18	4	41	29
902450000	-46974.35901925814	-45409.85441191509	-1564.5046073430526	-45409.85441191509	270.02001849400494	0.46199240929633917	0.8865334431638421	0.0417501997260787	0.3464696147412201	0.05632708610339867	0.02069158816635203	0.0470094012276013	1.118764832316854E-4	1.1716384204713088	8.246779176851397E-5	3.786374205077544E-8	1.5308105734300474	-1160.4300521191135	83.0869363889674	304.72863440174166	636.5643805374207	1367.1043957561735	1289.8806909678324	333.9821770085818	52	5	14	43	22	34
902455000	-46940.83544816739	-45407.28957700678	-1533.545871160612	-45407.28957700678	260.72940060157816	0.46199240929633917	0.8865334431638421	0.028733663217653697	0.3464696147412201	0.05632708610339867	0.020734246099893123	0.0470094012276013	1.1145514688279776E-4	1.2398950073636426	8.209674520729042E-5	2.6872757972909422E-8	1.4839594632931792	-1170.7475686949338	101.98552869389627	483.44981269731136	1495.3616278794136	1496.6223152695225	865.3863356763605	284.9404947879527	58	8	41	29	2	32
902460000	-46954.46173829365	-45414.63370745265	-1539.8280308409935	-45414.63370745265	251.0807141323968	0.4827524180886338	1.0417245298443512	0.04552752977396047	0.3464120271827812	0.04915906578530875	0.019640030872956706	0.0470094012276013	1.1451940902106573E-4	1.2444782803631351	8.528292258850836E-5	3.0217200666256796E-8	1.5032155323092244	-1180.5893325521365	103.6423100613614	562.0048065796005	1272.8278472544703	1284.5563737007635	438.42441756438285	256.30018607255187	56	24	51	3	15	21
902465000	-46962.198107001954	-45413.44735822738	-1548.7507487745786	-45413.44735822738	252.6764428097774	0.4827524180886338	1.040596695566656	0.04091968907074542	0.3772778782439371	0.06101836107648468	0.020831736267929973	0.0470094012276013	1.1483836056166179E-4	1.3504401860129718	8.618131449367048E-5	3.7112938416517284E-8	1.548251643119484	-1172.9893703703654	118.10429322574073	251.25368811976418	1321.9196048118574	1061.2337752349918	393.96450919157945	225.09003863832604	52	14	67	4	10	23
902470000	-46958.234582345096	-45403.27730747819	-1554.95727486691	-45403.27730747819	245.57994410202883	0.4875525355258578	1.040596695566656	0.04091968907074542	0.3772778782439371	0.0616510295888303	0.020831736267929973	0.0470094012276013	1.1736416533335373E-4	1.2427430928636904	8.269668236716082E-5	4.425526583967893E-8	1.6029754897453365	-1170.4053158110742	126.09772975308145	321.16131247773603	1122.4889753655727	232.14161401864206	221.5584582369211	259.6911618146514	55	21	68	19	6	1
902475000	-46916.60376161794	-45403.58623742402	-1513.0175241939187	-45403.58623742402	250.84963063880286	0.4875525355258578	1.040596695566656	0.04091968907074542	0.3772778782439371	0.060636549372170945	0.022759308794306498	0.03542592061885605	1.2132892781744202E-4	1.2865561635172293	8.084382889319311E-5	3.3010049646353096E-8	1.5888871552505326	-1186.2630810504513	98.53316996859087	232.68183695596872	1168.4527227442736	159.58376920601862	212.2030179205498	159.2179927152574	55	11	90	8	1	5
902480000	-46959.45770644322	-45397.32938060591	-1562.1283258373126	-45397.32938060591	270.00753159157426	0.484548687991483	1.040596695566656	0.04091968907074542	0.3772778782439371	0.060636549372170945	0.02353571557681153	0.048566894388198445	1.1355755280990878E-4	1.262279030028513	7.88822156475445E-5	5.71491318797625E-8	1.9309967269106976	-1191.9839641373503	122.21582086184793	360.2962840770553	1054.050731584671	1219.2747833494989	286.1780229327225	375.5999060552531	61	3	70	17	16	3
902485000	-46982.59052034951	-45402.238188343625	-1580.35233200589	-45402.238188343625	234.1192253177377	0.4756849980365324	1.040596695566656	0.039199613561312734	0.35780023577144665	0.05921804005225945	0.024699263755156017	0.0443572569612623	1.1348445542739564E-4	1.270836670995008	8.031270895131555E-5	4.8768537870670804E-8	1.7168878435511625	-1189.9088491591126	143.3715641476967	329.27970711548335	1200.4568931629892	1846.359933048503	549.7451545128238	202.85559902680157	56	14	57	12	11	20
902490000	-46952.666133782026	-45393.41582403637	-1559.250309745656	-45393.41582403637	239.44352287794067	0.4756849980365324	1.040596695566656	0.03576727138356327	0.3559220667431324	0.056804130554808444	0.018561829617320277	0.0443572569612623	1.1395938558098826E-4	1.2285184945634515	8.261536268238282E-5	5.491421158788894E-8	1.9085318910036035	-1176.5756936639295	113.34802248279111	533.1874871460979	1301.7626686749518	474.3297667272052	528.1108224736867	106.25320069088126	62	16	57	1	28	6
902495000	-46914.054378257424	-45370.08757687543	-1543.9668013819985	-45370.08757687543	241.51968275538766	0.47573944513729716	0.9036709979666641	0.03439734450728701	0.3559220667431324	0.059087709527149285	0.02484308775728301	0.04535325438826446	1.1119605954142635E-4	1.203925443414766	7.946626427133098E-5	3.586900354439826E-8	1.6081626589601858	-1161.789645843172	87.25529961271272	244.1620183894217	1275.1502006289443	1097.720211825403	308.54479491299435	51.42507868855044	57	22	25	43	19	4
902500000	-46932.01289263936	-45396.271769467494	-1535.741123171867	-45396.271769467494	227.2373771530434	0.467007294845211	0.9036709979666641	0.03439734450728701	0.3559220667431324	0.062258958074389165	0.017971591526996105	0.03829470115269685	1.1836949396289861E-4	1.2435932177663598	8.443448599879477E-5	2.531615709175602E-8	1.3435130404264817	-1164.8519197666585	100.27129980682945	361.04555174221844	1158.6509831738365	1483.9532022108383	289.75499305706234	69.65831871509201	51	28	7	59	18	7
902505000	-46951.061225760255	-45395.01861996588	-1556.042605794376	-45395.01861996588	260.73932042090394	0.467007294845211	1.0053078436416671	0.03439734450728701	0.3559220667431324	0.05357655817636721	0.017971591526996105	0.03829470115269685	1.1806503201358758E-4	1.1872106929121309	8.267884326473642E-5	4.625227270042519E-8	1.6907437616300063	-1172.9351856460682	112.35132950267122	418.6247234890534	1828.5934648140596	892.3434348878725	628.9859982977116	122.77285334794821	53	26	7	72	1	11
902510000	-46951.59244030948	-45395.95988147067	-1555.6325588388172	-45395.95988147067	252.3295255669301	0.467007294845211	1.0053078436416671	0.03636481070562679	0.3559220667431324	0.05568268113931131	0.02782617412473571	0.040632934389863144	1.1200776842318707E-4	1.3063905660963488	7.70808796982554E-5	3.5993129412875306E-8	1.5559866231902697	-1170.9282506056077	86.0296388638758	412.4032637876089	866.2569762028244	1280.0281616336656	551.592989944404	107.5050579526577	51	29	1	62	16	11
902515000	-46947.19356650338	-45403.69623549335	-1543.4973310100286	-45403.69623549335	259.95760790662166	0.467007294845211	1.0053078436416671	0.036586564344108	0.3559220667431324	0.05568268113931131	0.018226305839120292	0.042163035120631374	1.1854761676701889E-4	1.302484568106695	7.399148110518305E-5	3.5527595185754225E-8	1.5964548505409775	-1188.8662832250886	76.85695281153481	465.03487530009306	1156.1853149713663	1447.85161256736	538.0513624002416	120.85345744395985	54	22	2	66	21	5
902520000	-46941.09405252269	-45410.134592153045	-1530.9594603696457	-45410.134592153045	259.08436820332696	0.467007294845211	1.0053078436416671	0.036586564344108	0.3419654932331892	0.05368124126900207	0.020248248795670883	0.042163035120631374	1.1699469035447512E-4	1.2640086710454623	7.273689090264375E-5	3.767846188051863E-8	1.6468238437211267	-1169.4717383907107	84.93757946640736	328.3381933694677	1327.6951770427215	1865.004475805881	1047.8688994659196	117.82232042373303	55	22	31	23	25	14
902525000	-46933.10042793866	-45389.199489578416	-1543.9009383602433	-45389.199489578416	264.9334147810374	0.467007294845211	0.9203879792654573	0.036586564344108	0.35186880997913716	0.057093672168907934	0.020248248795670883	0.042163035120631374	1.1495581296497193E-4	1.3076298363697398	6.860039049716404E-5	4.9415779943469074E-8	1.8619449226292784	-1189.0689196720498	108.27338166432155	309.11665696351815	993.5789452638127	2346.0430364800877	1040.0983297931914	191.28060915484866	59	9	36	29	22	15
902530000	-46961.42981425167	-45408.44479458051	-1552.9850196711623	-45408.44479458051	273.12260044733523	0.467007294845211	0.9203879792654573	0.03551356509068872	0.3548714784892947	0.05871510238096424	0.023733114488979405	0.042163035120631374	1.1245760780690833E-4	1.2434950517342775	6.763589697538738E-5	5.582701660479522E-8	1.901031562646438	-1183.645962413098	92.65283084010413	272.14261569851436	999.9732891618092	1661.4817941200445	365.0511405148142	65.63207043013443	56	17	27	45	19	6
902535000	-46965.293695694585	-45395.941410083266	-1569.3522856113182	-45395.941410083266	281.85268735719137	0.467007294845211	0.9203879792654573	0.03551356509068872	0.3592727167619523	0.06454988889427142	0.023733114488979405	0.042163035120631374	1.1274831723301645E-4	1.339128016107316	7.075955280310303E-5	5.392245612452413E-8	1.8394739823116955	-1184.4675237369531	98.50582804542427	828.3600664503307	1015.6385578553047	1649.6044020561071	724.0260482977626	190.59736423773882	63	29	6	40	23	9
902540000	-46939.90099722383	-45387.76249358537	-1552.1385036384577	-45387.76249358537	288.0936289459308	0.4655815310053264	0.9054665512928475	0.03740993509774226	0.38245402530759437	0.054703287647756525	0.023532023089174927	0.04763455355792109	1.0893162158014539E-4	1.2945163557438277	6.629758744052059E-5	3.947797812062898E-8	1.7132644635614935	-1181.736583405891	65.55986226735479	114.45548266183644	795.9152317277383	1637.743605353417	429.94914850341934	81.34108007568038	50	14	33	49	21	3
902545000	-46941.538160391836	-45402.95461988157	-1538.5835405102619	-45402.95461988157	291.89390433003433	0.4655815310053264	0.9054665512928475	0.03740993509774226	0.38245402530759437	0.054703287647756525	0.023532023089174927	0.04517430581848695	1.095323809006039E-4	1.3714395589781097	6.549657374016952E-5	1.793310869460999E-8	1.361283186154949	-1199.0849251010866	99.2483217765584	425.68483686089445	573.2102325200043	1390.2403539342622	437.9845612191379	250.15963239027147	57	2	26	54	25	6
902550000	-46921.161220866314	-45401.95275824455	-1519.2084626217597	-45401.95275824455	300.11586669590827	0.4655815310053264	1.0743778512779063	0.03991984427864475	0.3341076275817098	0.060151096800206874	0.023532023089174927	0.04480165241930568	1.0993917391356991E-4	1.3474401194460663	6.365433886682997E-5	3.9960498903127845E-8	1.9027361115568757	-1190.8050707266232	79.20503007855527	162.0623462337325	859.6420257730464	2033.8638960775338	537.1193817294164	187.54685729551576	58	1	27	46	28	10
902555000	-46944.53902111546	-45399.44207311511	-1545.096948000347	-45399.44207311511	296.01882991845395	0.49546222941225426	1.0743778512779063	0.039725556836066565	0.331380424011069	0.056223895759143536	0.023532023089174927	0.04480165241930568	1.2088023491116805E-4	1.3417155277171346	7.020871725773743E-5	4.761131343742123E-8	1.7410122963744812	-1184.5947349734176	93.28648636127627	215.54152443910272	624.6474009829809	1595.4712069764225	676.0148532761361	440.15711041704606	57	1	35	41	24	12
902560000	-46950.51759492304	-45415.10413404029	-1535.4134608827483	-45415.10413404029	292.322055696771	0.5042375990230561	1.0743778512779063	0.039725556836066565	0.38331585271167196	0.056223895759143536	0.023532023089174927	0.03873880351193352	1.1469465333099855E-4	1.3429595499380673	6.887309079459557E-5	1.6368635541414672E-7	2.9652869715862487	-1164.8679526966664	56.45114425162668	89.36573308160463	403.8020634911477	1707.9343881818904	667.1055482537774	160.24456318384162	29	31	16	57	29	8
902565000	-46964.41165911106	-45414.02081797805	-1550.390841133002	-45414.02081797805	284.4187250880483	0.5042375990230561	1.0743778512779063	0.039725556836066565	0.38331585271167196	0.06265031064404043	0.023532023089174927	0.041307476908305586	1.1428168916979641E-4	1.2794808743621893	7.305601367118503E-5	2.537218680995633E-7	3.5246227866945263	-1166.785559174935	87.8795609472393	102.74822867399116	226.63512634215377	1241.9219506282218	668.0139556761961	154.44205078414612	33	26	14	70	18	9
902570000	-46957.91323114903	-45417.7625786926	-1540.150652456432	-45417.7625786926	298.8625713113034	0.5042375990230561	1.2701826082703025	0.039725556836066565	0.38331585271167196	0.06265031064404043	0.023532023089174927	0.03824414744500788	1.175668697273768E-4	1.3543370357755082	7.028747544534873E-5	4.600299725440901E-8	1.7491291887082772	-1176.4941849743907	96.51973267370045	86.34820956455391	470.4417439181182	1721.3039910005316	595.1512556642236	336.1575077618419	27	30	25	53	30	5
902575000	-46938.16744108506	-45423.549350284746	-1514.6180908003166	-45423.549350284746	283.0773039094467	0.49234926102729193	1.2389638094269901	0.041616574181002	0.3480881382095741	0.04753661701043389	0.02023812011849637	0.04251139682129426	1.216541339594408E-4	1.3615906954361956	7.351020529410275E-5	8.754014425015717E-8	2.0961370101328947	-1149.7102822466643	48.5121220418421	65.7225995639369	306.62427282570195	1421.1430175824373	531.3755719274235	17.65235253873515	13	37	31	62	23	4
902580000	-46927.28676778332	-45410.88178469592	-1516.4049830874012	-45410.88178469592	313.28415132295544	0.49234926102729193	1.1864456109231218	0.03515777342418561	0.3583962292813927	0.05809508919405121	0.02023812011849637	0.03698545942170603	1.192224784324358E-4	1.3579734235957968	6.773275367422537E-5	6.171087543378031E-8	1.9351192522825458	-1163.497127883436	93.25751285461361	75.2751108517111	409.1263171006625	1608.9343281240697	713.0753737347325	28.7251965738513	6	48	27	61	24	4
902585000	-46956.32743028414	-45418.46239221414	-1537.8650380699967	-45418.46239221414	299.06552207829446	0.5045978796816424	1.1864456109231218	0.03515777342418561	0.3583962292813927	0.058685611022345895	0.02023812011849637	0.0501415495038251	1.2221537616675896E-4	1.3837832242567667	6.818751261146215E-5	9.981884065666783E-8	2.170191944748938	-1166.013203199329	51.017606942454236	66.19210243056123	257.28880869125817	1609.708572140762	473.86420925291327	139.50168591717664	13	38	30	64	20	5
902590000	-46940.30005927929	-45402.85370635891	-1537.4463529203815	-45402.85370635891	280.08269497505717	0.4912517799725612	1.237133043414839	0.04140070233329442	0.3469902051797824	0.0566814445220701	0.02023812011849637	0.043405871132361336	1.2108446599611779E-4	1.309921944930449	6.585280808523988E-5	7.161899577051356E-8	2.0468349523185343	-1174.394981138623	41.78305560692623	93.55429498587505	512.5370916644595	1889.1983816783152	490.4461748605263	53.008353837642794	16	40	24	58	27	5
902595000	-46923.26127011628	-45409.34089101923	-1513.9203790970494	-45409.34089101923	287.3109658901756	0.4912517799725612	1.2416417987324726	0.03570974847900259	0.3469902051797824	0.0566814445220701	0.02023812011849637	0.04956051111641588	1.2465251974311015E-4	1.2844565185358698	6.691604081006637E-5	9.240794027150882E-8	2.3744008931704546	-1185.4110469273783	76.66888668085478	96.69486354017948	600.4204303311201	1462.3806419633552	824.6356449134463	56.68867709160896	18	39	11	66	31	5
902600000	-46966.15919713119	-45420.768286044426	-1545.390911086758	-45420.768286044426	285.8764272326349	0.5079396386546519	1.2416417987324726	0.03570974847900259	0.3469902051797824	0.0566814445220701	0.02023812011849637	0.04956051111641588	1.2399829655726006E-4	1.307768365785266	6.891006555221958E-5	2.8715587795558457E-7	3.660830440103436	-1190.155337510948	60.606842890654896	85.40177181776427	537.6387779728464	1976.7217269182906	474.6193226606059	189.62802326912112	21	36	24	61	20	8
902605000	-46945.35801585547	-45415.76496363906	-1529.5930522164049	-45415.76496363906	316.0067258188399	0.5111371450231009	1.206477943057193	0.041768719759659796	0.3373481504415351	0.0566814445220701	0.02023812011849637	0.0465591406533268	1.1479242985593346E-4	1.3273509342764547	6.661305907783757E-5	6.541037410555788E-7	5.169458639880225	-1182.768174661475	51.125041477417376	75.50785632210388	649.0379937120548	1244.3452333917503	727.8718173734485	26.33459729249493	17	43	25	56	26	3
902610000	-46990.794266661615	-45418.06125884461	-1572.7330078170064	-45418.06125884461	307.7330890991857	0.4899560089716708	0.9948323784076872	0.03902123510212243	0.3264042705846915	0.0566814445220701	0.02023812011849637	0.047727469217080425	1.0518893347081492E-4	1.2970939804899924	6.545995797445025E-5	6.405327784820714E-8	2.1731008353808083	-1191.6446214146208	92.89771828217056	102.12556087666765	632.6285093358995	1285.1042179996803	891.9766456510471	152.3321474858989	38	22	15	62	24	9
902615000	-46937.23800519171	-45388.834031954604	-1548.4039732371114	-45388.834031954604	316.0154173726334	0.4581753847345204	0.9948323784076872	0.040009404679588655	0.33892240044399674	0.0566814445220701	0.01886808448198045	0.041006801223659795	1.053879999632379E-4	1.2316501251892409	6.394019791571316E-5	3.8142570941780265E-7	4.771250523445515	-1196.0569425313088	87.86185016007491	443.84846633262487	471.0148104630015	1855.3213585842907	423.03323944077783	167.07660653471262	57	5	18	63	21	6
902620000	-46961.5590660448	-45425.77150043949	-1535.7875656053088	-45425.77150043949	331.2802637862148	0.46220523847735123	0.9368606869286702	0.04108122114556387	0.33892240044399674	0.04699643934468086	0.01970626751641877	0.04322302578445104	1.0462027082231538E-4	1.235378372697933	6.16829456248069E-5	4.084925664812734E-7	4.858365722918361	-1189.0259025739995	96.43949891309168	294.5572754468265	828.0432411469154	1564.985600108313	414.54585986428395	65.81620185885053	57	2	33	52	20	6
902625000	-46961.475502752975	-45409.21803355224	-1552.2574692007352	-45409.21803355224	315.9194867328785	0.46220523847735123	0.9368606869286702	0.04108122114556387	0.33892240044399674	0.04699643934468086	0.01970626751641877	0.04289576293895288	1.0958215983797168E-4	1.1834457349290313	6.526220055306337E-5	6.653686298191832E-8	2.1226000734424892	-1194.5007337131676	114.90948711818449	55.299568472755986	189.0322168527314	1481.8558558454147	373.47745481918776	148.13110466448006	27	25	15	85	17	1
902630000	-46938.83841665617	-45412.9397020043	-1525.89871465186	-45412.9397020043	361.8650760166905	0.4558936701053838	0.9083233692785934	0.04108122114556387	0.33892240044399674	0.05437725521605644	0.02308887449382085	0.04289576293895288	1.1001558381028539E-4	1.2989608889513107	5.97354679255218E-5	7.37952554680297E-8	2.388058119707905	-1194.2900982355839	81.21155298610111	93.7207664139107	433.87716367105844	1425.8868638953493	1331.4270312430183	335.3544158407858	39	18	18	64	3	28
902635000	-46939.91619584756	-45402.54762017708	-1537.3685756704804	-45402.54762017708	405.27736369574865	0.42630810155916365	0.722018179020889	0.03870762662694635	0.3561324780632542	0.06102131212833204	0.01895787211189344	0.04289576293895288	1.1361970197220196E-4	1.295737595889896	6.28113742590122E-5	8.896821371909718E-8	2.40805928648446	-1190.439842180013	108.34185255587111	61.34436239401261	510.95155725831273	1115.3762962527685	2032.2101035930752	518.2911732791418	39	18	21	3	56	33
902640000	-46945.76217763986	-45405.375133041365	-1540.3870445984921	-45405.375133041365	379.7928949351895	0.410716700697903	0.7548619919472348	0.03932394348666608	0.3660432921875287	0.06102131212833204	0.02492669431725043	0.04492331201714161	1.1253430902727868E-4	1.246260135954532	6.388275502640209E-5	7.028962622707484E-8	2.206233037284691	-1187.8537900748133	79.87872103405172	94.85237418258335	475.82763440449924	2180.959366905524	1387.3320911379578	502.6558278661491	55	4	16	3	68	24
902645000	-46942.083543474444	-45400.15358399893	-1541.929959475516	-45400.15358399893	408.6536321538268	0.4209300006975291	0.7541517884121655	0.03932394348666608	0.3660432921875287	0.06102131212833204	0.021710114164528137	0.04492331201714161	1.1310122109584155E-4	1.2852094290391758	5.991220445091886E-5	7.999261568837607E-8	2.3975025435850665	-1198.6821942948247	92.13054577035	689.2171579326564	1400.644670542543	2295.0272895520893	1616.0766325605275	396.22589736613924	61	13	27	3	44	22
902650000	-46959.126041305666	-45424.56209455305	-1534.5639467526091	-45424.56209455305	408.9614879247027	0.4209300006975291	0.7956865504473941	0.03932394348666608	0.3660432921875287	0.06102131212833204	0.020700359109900056	0.03847910491946857	1.0522599081390485E-4	1.2859837892249315	5.9958221990824124E-5	1.4203739927010317E-7	3.3530945218010433	-1196.539631453809	98.3166316200322	354.87911936603274	782.6928834248879	1635.347818231402	2287.7070229395385	448.22187190956635	63	1	28	17	37	24
902655000	-46946.731716646595	-45425.32674421735	-1521.404972429242	-45425.32674421735	408.64280177475354	0.4363774416199003	0.7956865504473941	0.03932394348666608	0.3669901849416964	0.06102131212833204	0.020700359109900056	0.04391514714851836	1.1553644064859227E-4	1.2903065538672753	6.027068795754903E-5	1.0921487106338123E-6	6.8543355529632555	-1197.0220402362822	71.07467227235807	146.60861416623166	610.4583232446024	987.7523619719735	1885.5177239009054	503.4177301570958	61	2	20	16	41	30
902660000	-46912.5131618701	-45400.33681970614	-1512.176342163957	-45400.33681970614	414.7356566590077	0.44640133426328155	0.941097194185732	0.03932394348666608	0.36761385318035045	0.057880985034443555	0.024462398969754075	0.04391514714851836	1.1365461292403773E-4	1.2627332723709583	5.978666784123823E-5	4.096486549786067E-7	4.880033727524548	-1188.7968190586078	85.24977238207438	164.273264512612	484.9891722283211	1108.7214196998123	1983.4250458522736	521.0330898257046	57	6	19	23	37	28
902665000	-46955.08994247128	-45420.8941432005	-1534.1957992707728	-45420.8941432005	434.06714463542454	0.44640133426328155	0.941097194185732	0.0368631950106975	0.36761385318035045	0.057880985034443555	0.017005642992861912	0.04391514714851836	1.190559624374622E-4	1.2128181897939465	6.003003270189769E-5	2.782761785655436E-7	3.904894777732754	-1187.4109272377796	69.76882640365534	162.033509272102	549.2903089834804	966.9465460545058	2252.8064765129548	387.772148495784	58	4	5	30	43	30
902670000	-46962.285644866344	-45429.767605172696	-1532.5180396936457	-45429.767605172696	409.29097134112413	0.4731728112816878	0.941097194185732	0.04075803815987959	0.33971702295369627	0.052933372060119846	0.017788869255635414	0.04543646323817578	1.2278032923937878E-4	1.241590388951728	6.507168896105219E-5	4.170477603771183E-6	9.066568282490502	-1172.2677555613932	86.42403947260017	151.4416967721705	345.9701994734599	952.3409470513341	2090.562355952287	269.44543559591955	59	4	14	26	44	23
902675000	-46944.08813670148	-45407.78937196824	-1536.2987647332393	-45407.78937196824	363.18965931798414	0.4600647367460933	1.0060486004713975	0.03470500547763137	0.3408853657831497	0.052933372060119846	0.024093131725826153	0.04543646323817578	1.1767379095887261E-4	1.2975945511219578	6.720008226397773E-5	6.85781547448831E-7	5.056007060360241	-1177.3982017645437	77.28421582254525	93.58223819733423	345.07163710003323	699.7177879039195	1498.7666919418382	306.8360132354313	54	5	7	25	57	22
902680000	-46909.300949858465	-45412.69369375196	-1496.6072561065087	-45412.69369375196	367.0491996533855	0.4600647367460933	0.9174768944576546	0.04110987535618819	0.3408853657831497	0.052933372060119846	0.021292135068431473	0.04190793100967187	1.128220969257577E-4	1.3521379871091286	5.9082262307690726E-5	7.354341998354774E-7	6.3361505040582715	-1190.2225196224565	104.3546490440891	264.5056959898678	543.0325529523323	975.7571435609354	2088.7408724263355	339.18869458440776	58	3	20	18	44	27
902685000	-46946.44635566643	-45419.6045628982	-1526.8417927682224	-45419.6045628982	379.5603241363917	0.4600647367460933	0.9174768944576546	0.03946286777977377	0.36462703364890386	0.052933372060119846	0.019048640758216582	0.03564534568245193	1.229100021371474E-4	1.2818954539816056	6.515037750977878E-5	7.79087842812024E-8	2.114762544172866	-1173.6032047840501	88.11343695239717	294.53018893774873	356.9317042577118	1044.2152940905744	1457.141861060788	271.3713518941084	59	3	13	22	51	22
902690000	-46938.055750427746	-45412.74060965649	-1525.3151407712555	-45412.74060965649	476.7963684603051	0.46033015503068647	0.9174768944576546	0.03647806531052856	0.36462703364890386	0.05512466101327553	0.02094348773101009	0.03603796744115058	1.1931051226427235E-4	1.2992421558516516	6.152374913530887E-5	7.21899824703807E-8	2.120848672646631	-1174.289924946953	63.10030851534251	331.07366057838266	239.8865234188794	796.1925756597739	1631.6596013464234	236.7621949533044	57	13	2	28	49	21
902695000	-46937.16058235313	-45421.05120174277	-1516.109380610362	-45421.05120174277	364.02987875144214	0.46982039287404076	1.020788663701674	0.03647806531052856	0.3498496577289849	0.051984457560932555	0.02094348773101009	0.04557202809403674	1.1789246214244871E-4	1.2751850735004027	6.292226377191917E-5	7.273064155294157E-8	2.310871222297011	-1192.5051147545776	69.852395071809	372.0592532546107	534.399980219569	1321.0684870744687	1509.416948332694	171.55722062359328	54	12	9	49	28	18
902700000	-46966.608321992506	-45442.98434003913	-1523.6239819533753	-45442.98434003913	374.7849204209733	0.46982039287404076	0.9790305089295189	0.03424456892686151	0.35557327002128564	0.058562389018064084	0.024780558678688305	0.041006619109514766	1.1489906637506996E-4	1.214577114068266	6.792657959549839E-5	4.803770817007989E-8	2.0168911381737127	-1195.1026692831686	111.89725491595698	524.3989282050745	1343.0727054337679	1364.8708982717487	327.7111632393511	371.84004064196824	53	23	47	29	15	3
902705000	-46964.445160871066	-45421.88950199162	-1542.5556588794427	-45421.88950199162	348.9397661314508	0.46982039287404076	0.9790305089295189	0.03424456892686151	0.3304791332796076	0.05010539968080066	0.024780558678688305	0.04240571377464378	1.1170737020110228E-4	1.2245633860993057	6.83546306058485E-5	4.551935396899014E-8	1.8470198331432666	-1191.5617816696913	133.69378650655133	580.3079808976399	1151.0661835978988	2076.001116943075	818.285388420335	134.8717919122117	59	18	31	46	1	15
902710000	-46936.127796770954	-45413.44531478122	-1522.6824819897404	-45413.44531478122	353.51910097617866	0.4567233727175262	0.9917108716424062	0.03893497339932224	0.3590593572028346	0.05353718375216662	0.024780558678688305	0.04240571377464378	1.1608559682142472E-4	1.2941744470727696	6.956409225297543E-5	5.7251832987054324E-8	2.0129083593438573	-1172.1448947151787	90.5882103387207	495.9902668160189	783.8648995998838	1848.3675914613236	643.0598131587516	224.58297080718876	59	18	34	29	17	13
902715000	-46964.3998310607	-45420.515790654856	-1543.884040405842	-45420.515790654856	361.31757937726826	0.47809087211501683	0.9917108716424062	0.03893497339932224	0.3590593572028346	0.0537221045762567	0.024780558678688305	0.03965392954364268	1.1060173915220528E-4	1.31254650897945	6.551697905035042E-5	4.062793888104105E-8	1.7837437419509217	-1196.7263790263503	121.94382766002064	717.2867021047617	759.2706920524292	1671.5448470473639	548.2964719808803	286.6932948900503	61	3	39	46	6	15
902720000	-46980.690447245375	-45432.90486804045	-1547.785579204924	-45432.90486804045	373.91372560451106	0.4620096641507769	0.9917108716424062	0.04288354188324435	0.36501743959756666	0.0537221045762567	0.02071175240541493	0.03965392954364268	1.0935765823293844E-4	1.2424965743212144	6.55015851935129E-5	4.055722965596753E-8	1.7521451139594388	-1186.7915716118373	89.35774211911206	331.0442135446511	970.7293186745034	1710.5087159947175	197.09424545302804	272.7192031556885	55	4	45	51	8	7
902725000	-46965.317575903806	-45418.58529298264	-1546.7322829211623	-45418.58529298264	398.7363443911179	0.4809474783534076	0.9917108716424062	0.03766121414568533	0.36501743959756666	0.060217093137525116	0.020811758715574172	0.04464584029437712	1.0889646263948866E-4	1.267470659086138	6.310252401710601E-5	4.264484965468425E-8	1.8025213927248738	-1186.4422429939887	67.4276666152124	355.9670653013129	728.154478337587	1290.332601947352	1257.5812545830295	427.23210010522064	57	1	40	55	1	16
902730000	-46952.19100723937	-45406.5325742427	-1545.6584329966731	-45406.5325742427	392.99443953117327	0.4505780409095294	0.9596323224707501	0.03766121414568533	0.36501743959756666	0.06251875698452719	0.020811758715574172	0.04464584029437712	1.1280127442662026E-4	1.250692018723019	6.546334313796159E-5	5.815705972737356E-8	1.9227805867811691	-1182.360032081443	74.34037501549237	134.87909454846408	747.9832745510696	1288.091493887333	328.62084189859604	232.56150286769943	47	11	26	69	7	10
902735000	-46944.53314557056	-45407.62188017132	-1536.9112653992415	-45407.62188017132	398.8252668451979	0.4749801125566035	0.9195142752880144	0.03766121414568533	0.37032748762063794	0.06251875698452719	0.020811758715574172	0.040638698377243564	1.0847601361126927E-4	1.1769260851981014	6.359199698735794E-5	3.099969481963546E-8	1.6204229354946553	-1185.6561971977758	87.0323114162032	106.01978114576104	558.0944862484984	1306.9994726298	132.0582237131025	172.656991308205	14	41	25	75	5	10
902740000	-46975.63619175738	-45412.268291923276	-1563.367899834106	-45412.268291923276	403.6866491996613	0.4749801125566035	0.9064841459071402	0.03540780410439213	0.37032748762063794	0.06251875698452719	0.020811758715574172	0.05044644169590902	1.0033006501855338E-4	1.200719416972232	6.041322080412701E-5	2.806042197084502E-8	1.5777561584347102	-1189.7111573991176	107.42563556837938	81.63917719333944	739.7878386119088	1361.8549733864606	274.87247549250014	155.4251364425126	30	28	20	80	8	4
902745000	-46976.800145457906	-45403.76259999457	-1573.0375454633372	-45403.76259999457	371.69382114551365	0.47306780086581685	0.9064841459071402	0.038850513464338	0.3532954684995787	0.06251875698452719	0.023149740412384656	0.04445110983463908	1.0583646658832113E-4	1.2365955753592397	6.499593114317268E-5	5.3578401933156866E-8	1.9043017439470942	-1192.1475549788242	131.3695617413014	75.82093432047353	173.54274419576439	978.5961345776376	763.9279268528007	50.664953804641044	20	37	1	89	19	4
902750000	-46954.790667772824	-45409.60751526597	-1545.1831525068524	-45409.60751526597	426.02375269371436	0.47306780086581685	0.9506089778312152	0.038850513464338	0.3678717259559334	0.06251875698452719	0.023149740412384656	0.036437263953857636	1.0931848050607136E-4	1.1996287697349144	6.606084035525896E-5	2.3617176291695895E-8	1.456640060900547	-1197.3915291235835	118.07100413658944	49.92239956586565	179.65944171323804	1317.9324627164517	692.4775174742982	602.320419932082	20	32	5	83	9	21
902755000	-46955.9926603227	-45416.802223348976	-1539.1904369737258	-45416.802223348976	489.68353357984614	0.4368097668351153	0.9506089778312152	0.038850513464338	0.3678717259559334	0.05421128753111073	0.023488677593010373	0.041668628997719136	1.0612583128219898E-4	1.2402598726972578	6.467568167297023E-5	1.9774748802357223E-8	1.3813446031268704	-1186.618231186311	190.93645927640642	56.7442125889504	312.25539158656863	909.6738577580301	1162.8924379321775	459.46522700553015	16	39	4	31	52	28
902760000	-46938.873229305864	-45409.727525001974	-1529.1457043038906	-45409.727525001974	422.7803277407719	0.4368097668351153	0.8982410370276754	0.038850513464338	0.3678717259559334	0.05698525955691925	0.023488677593010373	0.04298646439673111	1.113548832398983E-4	1.2552278186361527	6.669853801102797E-5	3.7615595817430394E-8	1.7133136117231333	-1191.8258017525104	177.74834991331193	46.29205032469519	159.93986125829176	1013.3067223675325	1524.6650349586764	296.6061426749584	12	43	2	39	59	15
902765000	-46953.09608775114	-45427.48266803522	-1525.613419715916	-45427.48266803522	491.57222975532795	0.42551622319056714	0.7615868096783598	0.03892804431632458	0.3678717259559334	0.05698525955691925	0.022466725814975847	0.037704613257420506	1.0478174971836226E-4	1.2693227010619965	6.381254582401671E-5	2.267954051540368E-8	1.4949114675958262	-1187.218032918938	117.5496045484622	42.89617114914332	98.75575819001239	684.8274694344263	1226.4754239707738	289.0436456737884	17	34	8	20	80	11
902770000	-46969.10663115518	-45421.21818680625	-1547.8884443489283	-45421.21818680625	645.4630093687637	0.40687802267586193	0.8235824196600968	0.03892804431632458	0.3262229718678927	0.05698525955691925	0.022466725814975847	0.037704613257420506	1.1135971024613849E-4	1.2676285280177046	6.545561742787287E-5	3.1828150647204554E-8	1.5918032708706777	-1194.4424418598453	162.88556759902798	76.86754890546074	479.9932949870593	1167.8131833037464	1875.3949662996945	356.89773334179125	5	53	21	37	32	22
902775000	-46963.3385457793	-45406.587283897825	-1556.7512618814715	-45406.587283897825	589.263358748955	0.4129144778695519	0.7422640711420945	0.03892804431632458	0.34243712076062655	0.05698525955691925	0.026835123531198782	0.03593465951624396	1.0693658350139914E-4	1.2726484246547802	6.317782302356177E-5	4.6409232966883514E-8	1.8386767631249286	-1192.9427195500487	136.44743494629316	84.89606621306702	627.0963406925382	1158.7830960724255	1050.7672904618787	416.35630021397657	10	47	30	47	12	24
902780000	-46965.37623870549	-45420.4699011231	-1544.9063375823873	-45420.4699011231	571.2151910343073	0.40710873168661993	0.776398301380395	0.0385124781454235	0.3396786217855333	0.051309338555269646	0.018461146993854764	0.03593465951624396	1.1181966813347203E-4	1.2237253695877852	6.384746119807459E-5	4.848244182866992E-8	1.8979477099353679	-1198.0906359323524	96.04848431932461	87.1095917723754	695.8860087813547	1613.2197718460684	517.1115814365376	208.54003266385476	8	48	34	48	27	5
902785000	-46937.191742660725	-45401.018681256726	-1536.1730614040023	-45401.018681256726	557.325747401477	0.40397820729458717	0.776398301380395	0.0385124781454235	0.3581200452412367	0.051309338555269646	0.018461146993854764	0.03593465951624396	1.0909459013971915E-4	1.248875450768651	6.890366437536223E-5	2.6151283984233575E-8	1.5020787087076435	-1179.2119363552658	545.8677379594018	91.17978879799502	672.2719810506505	2314.3673887620525	321.6855111134292	212.87410889696062	3	54	46	31	31	5
902790000	-46958.73537817762	-45406.63781330204	-1552.0975648755796	-45406.63781330204	531.0507451363326	0.40397820729458717	0.7061401075864614	0.0385124781454235	0.3468433459941246	0.051309338555269646	0.01884506018678173	0.038841678821341034	1.1057531342318383E-4	1.2499038309653479	6.956712074608925E-5	5.684111998489453E-8	1.9557359853345502	-1175.0567628340682	124.4397325812091	81.42055170686577	766.5773741271797	1748.031654151434	554.0155905436501	447.9554946105506	12	44	39	39	3	33
902795000	-46964.17998883622	-45406.1925852267	-1557.9874036095182	-45406.1925852267	537.6794680515494	0.40397820729458717	0.7061401075864614	0.043298278678482155	0.3609082609662776	0.05698499255349954	0.0234720640914326	0.038841678821341034	1.059946035506296E-4	1.2586276162571477	6.733650647403842E-5	4.625159670713315E-8	1.8626052879634056	-1186.5869559814312	159.19133398472152	87.6451170221977	798.2448888001101	1367.8901015598315	628.5056833569189	306.56214766395664	6	52	50	29	10	23
902800000	-46999.79417069107	-45422.89964257351	-1576.8945281175652	-45422.89964257351	536.4903075639273	0.40397820729458717	0.7061401075864614	0.03595468273823662	0.3609082609662776	0.05698499255349954	0.020801047836199512	0.039033474454043024	1.0207955610850394E-4	1.2589767342162643	6.637258924315956E-5	4.787095651571991E-8	1.913823876913665	-1196.7968794514766	106.97177968672982	102.64034640463778	847.4031009983692	1432.4231803961661	1039.6618255512951	266.35611674828687	18	37	35	52	4	24
902805000	-46997.1451077014	-45427.153565082146	-1569.9915426192524	-45427.153565082146	474.5719594335592	0.4235042315181027	0.7948740798025973	0.04031636537028556	0.3540837150006833	0.05698499255349954	0.020801047836199512	0.050048737552948065	1.0079016969975042E-4	1.1052936766407082	6.499595383783075E-5	2.804376603615546E-8	1.5333771878684803	-1180.9495119178841	36.58245654770811	83.85484122186	926.8715001116834	1421.9368570588865	1110.8015812105202	416.7844622466364	4	55	51	20	10	30
902810000	-46992.987260737056	-45422.11642183972	-1570.8708388973364	-45422.11642183972	538.6935029604325	0.4235042315181027	0.7948740798025973	0.04031636537028556	0.3494164493541315	0.05698499255349954	0.0204783128155539	0.04433402402152808	1.0298808414579219E-4	1.187649733221274	6.181513559419531E-5	5.908994688332206E-8	2.137507259676176	-1195.0203550823262	48.3365216974997	114.64609419463311	585.2469481880914	1611.1279487234237	1145.508114581948	673.5559756063759	17	41	28	37	24	23
902815000	-47026.57861632179	-45421.66720484536	-1604.911411476432	-45421.66720484536	514.7490216479305	0.4235042315181027	0.7396904929440543	0.04031636537028556	0.36012598369006893	0.05698499255349954	0.022110915585546478	0.043037294184423626	9.431982223229565E-5	1.1260033862083865	5.93966251851071E-5	3.4698399385172346E-8	1.6657013301155952	-1194.9638358618445	72.84168978475887	96.19717442924929	455.5445549842094	1794.197003282128	702.0854211655599	459.6522574064475	6	51	35	41	24	13
902820000	-47025.14701215291	-45441.166923498655	-1583.980088654257	-45441.166923498655	493.81719924397424	0.38909071685025176	0.7396904929440543	0.0391403014793269	0.36012598369006893	0.050809266329364174	0.022110915585546478	0.04507142522389347	9.23328875706695E-5	1.1115758819582702	6.0560879452702004E-5	3.39616934070799E-8	1.7423803379026284	-1190.0178191345876	66.95148789122558	83.92401045504866	661.3589957302071	1965.3141976593695	796.4056758416579	553.3551257206171	5	51	43	34	31	6
902825000	-47000.42958083171	-45431.82981983518	-1568.5997609965327	-45431.82981983518	526.2975700623725	0.39118829517222803	0.7191020242460795	0.0391403014793269	0.36012598369006893	0.06356646530801184	0.019605771559533802	0.038985725750119674	9.64688688886455E-5	1.2238207786923767	6.294779667733655E-5	3.338737229484174E-8	1.727730573507098	-1196.6102799342339	62.714750968296435	91.83899905110529	526.0279155491328	2234.8284877914025	631.6378444555565	278.69658474568377	12	43	49	34	19	13
902830000	-46968.72620319326	-45399.27093175422	-1569.4552714390445	-45399.27093175422	521.7479196532004	0.39073831479994264	0.664767794320891	0.04033727079650229	0.36012598369006893	0.05356859664262059	0.022942207654292945	0.044252875059860385	9.484334416549673E-5	1.2384661256224758	6.221928938976743E-5	3.81853532727547E-8	1.8273863384376263	-1187.061521991973	36.26607514653722	85.02964483640086	600.3089703913042	1759.6262138871662	967.1303633587994	334.5650409979401	3	54	47	25	29	12
902835000	-47020.701849006444	-45420.818968319516	-1599.882880686925	-45420.818968319516	436.28261124543735	0.3693264663133462	0.664767794320891	0.03892696998971133	0.36447811114240536	0.05356859664262059	0.022942207654292945	0.044252875059860385	9.447628061051563E-5	1.2052998353890443	6.271229124870936E-5	2.8167136637866456E-8	1.5721835996227855	-1197.0074672591013	99.5663891373514	85.8621500346553	922.3514026716555	1905.8654223540202	1300.7297544893208	248.83225093399867	28	29	45	27	22	19
902840000	-47003.70759091062	-45416.965467931164	-1586.7421229794552	-45416.965467931164	415.20832113174805	0.3907076666710474	0.664767794320891	0.03892696998971133	0.3677554348453011	0.05356859664262059	0.022942207654292945	0.040980687803744066	9.270208427616861E-5	1.1757844001191655	6.509401166044957E-5	2.868998678787839E-8	1.6220464840561446	-1194.445798215405	41.757327044638764	114.480187417726	847.8237496460289	1464.0930670112514	926.4505718723759	374.48120551843334	7	52	47	27	23	14
902845000	-47009.88652546653	-45426.861074444874	-1583.0254510216512	-45426.861074444874	387.8092111329736	0.46462449607676454	0.8418654214093342	0.03892696998971133	0.36043393514200744	0.05356859664262059	0.022942207654292945	0.044722029011475706	9.224729053008342E-5	1.284010875346993	6.274758267014325E-5	4.077159910314157E-8	1.9702481547271586	-1198.7950788721273	119.75545729768737	109.81451841656487	691.6162914308593	1672.372087513839	1256.8854610019057	697.7439262291173	7	50	50	24	23	16
902850000	-47006.46954238009	-45427.84469590688	-1578.6248464732028	-45427.84469590688	436.6354665813864	0.4564919890772301	0.9208766604547336	0.03892696998971133	0.3510144622636571	0.05356859664262059	0.022219400191672706	0.044722029011475706	9.264822036046785E-5	1.2003729748547476	6.180497280670733E-5	3.20752454075034E-8	1.7692207926483878	-1197.1685070721205	139.2388419114819	91.53534488807676	678.3906420697724	1827.9273591733897	1220.8986126762798	462.64071326989574	10	45	52	20	25	18
902855000	-46992.91080323004	-45431.80816204531	-1561.1026411847338	-45431.80816204531	468.38850463772866	0.4564919890772301	0.9068653931625529	0.04089310765317175	0.36636475481170194	0.05199572583300539	0.022219400191672706	0.03728674399526197	9.652059674239364E-5	1.2010525322737466	6.559387571463978E-5	2.925376218239413E-8	1.7035560382808723	-1194.7153255794701	90.58089329075746	72.0874978727794	660.588705170333	1434.5754635855994	620.4847969788269	402.9294616263563	6	51	47	30	31	5
902860000	-47003.62162251401	-45431.206879490885	-1572.414743023122	-45431.206879490885	500.0017303829057	0.4564919890772301	0.9068653931625529	0.04089310765317175	0.36636475481170194	0.056357103586615144	0.022219400191672706	0.03728674399526197	9.168508595102442E-5	1.2220402414567226	6.400415780243707E-5	3.610416105406919E-8	1.9249511425053514	-1199.7780855664885	119.35286725663263	110.56309539373554	689.475953871252	1502.4495124221187	455.9377037442372	283.6031454737528	12	44	50	40	14	10
902865000	-47005.39229892138	-45427.87723987283	-1577.515059048552	-45427.87723987283	471.0878991220476	0.47183718237517885	1.0009416982090051	0.04089310765317175	0.36636475481170194	0.056357103586615144	0.022219400191672706	0.042025342198003315	8.993698963145837E-5	1.182556721171282	6.096068229916752E-5	2.7309445127235836E-8	1.7354711757551466	-1200.2536051502905	77.32933457470261	103.6937014417916	664.6800797425451	1291.1877118185164	1120.3329955119334	300.1101708965156	24	34	40	59	2	11
902870000	-46991.83921045984	-45420.45395672973	-1571.3852537301066	-45420.45395672973	455.1790787583964	0.48952153553239075	1.0009416982090051	0.03985277730012794	0.3335544571792287	0.056357103586615144	0.019700091252880733	0.044136552932010464	9.414349602312528E-5	1.2399502757844731	6.251537685222042E-5	3.939212455237542E-8	1.916149900849921	-1191.1715133162015	94.69984371359277	112.38545495039797	580.928050581445	1510.4012007832566	706.8673857126512	131.80313771045635	7	50	39	42	25	7
902875000	-47023.90016722254	-45425.037829829984	-1598.8623373925552	-45425.037829829984	451.0112265348216	0.48236965379446434	1.0009416982090051	0.03985277730012794	0.3426618091185855	0.056357103586615144	0.019700091252880733	0.044136552932010464	9.157075961109689E-5	1.1339848901024907	6.479706430043582E-5	3.00780073860747E-8	1.6279712288332109	-1193.1941458790952	46.33311868473194	102.93836887931985	650.6569873538139	1300.5782809521204	145.58341089202955	300.8404310477958	10	47	36	69	1	7
902880000	-47009.16615019055	-45432.659461820134	-1576.5066883704155	-45432.659461820134	484.04564553836565	0.48236965379446434	1.0267662419118309	0.03649710666383237	0.3772952660445731	0.0509409379691574	0.025063928933824735	0.042082345109101436	9.126654229167416E-5	1.1247289984364086	6.322656943524767E-5	2.1252164553644077E-8	1.5072754983741679	-1191.2577440982866	41.12638056899544	88.41798708192033	743.831189706778	1178.7912679299313	291.93229134572977	58.096633216488875	4	54	26	69	16	1
902885000	-47014.52474937948	-45415.181266517924	-1599.3434828615596	-45415.181266517924	493.44817325322697	0.4565529263677197	1.0267662419118309	0.039534451391396074	0.35396944113597	0.0509409379691574	0.026415705024935503	0.04038848810325925	9.133010005707049E-5	1.1307971534644998	6.028640237730708E-5	2.6179105434423346E-8	1.5604479395628228	-1202.6404778315768	117.44344492810835	77.2808629054941	453.34772373665004	1476.318386478606	750.0070637289917	215.15080997635198	15	42	6	81	20	6
902890000	-46998.00578465382	-45411.984654557025	-1586.0211300967937	-45411.984654557025	486.9732232407237	0.4699855874587724	1.0267662419118309	0.039534451391396074	0.3503449144116024	0.04930814188990065	0.02260834155607331	0.03572723685485601	9.329456701059682E-5	1.2026727076163584	6.341794807464465E-5	6.063004734669717E-8	2.190976987665051	-1194.233843553721	51.55169622646222	109.12179597636525	640.073588888233	1310.3081101254822	291.8660566339229	239.78802557591936	7	51	23	78	6	5
902895000	-46969.8958513116	-45418.28141675115	-1551.6144345604455	-45418.28141675115	368.27547113994865	0.4699855874587724	0.8689245566798577	0.039534451391396074	0.3503449144116024	0.051521285599176785	0.02260834155607331	0.041800037550130786	9.33964646215833E-5	1.193370325973047	6.611800255833697E-5	2.2656601815381444E-8	1.5386079966113346	-1186.4218842029184	48.99340778031947	103.50187063473825	611.1417014940481	1112.6600200277903	499.73714019784427	63.78850126779696	14	44	23	71	11	7
902900000	-46984.33401778213	-45409.833717768786	-1574.500300013342	-45409.833717768786	388.55079840475884	0.4699855874587724	1.1194933400304994	0.039534451391396074	0.365098097058714	0.0621352529604386	0.02260834155607331	0.04304436238562569	9.930305316225254E-5	1.1446718284149064	6.776311921402668E-5	3.007779136664183E-8	1.516955735320369	-1180.8704461056218	28.027429971343036	82.68874367887953	319.1719104414173	1455.9902658555895	742.4929261342672	103.60390663317233	5	53	24	58	23	7
902905000	-46985.85071022667	-45400.37217426009	-1585.4785359665782	-45400.37217426009	381.5510894415328	0.48441398270655045	1.0326581316174788	0.039534451391396074	0.365098097058714	0.05893511138876252	0.0184758944374681	0.04304436238562569	9.188253996186836E-5	1.2047636957458105	6.408018159571746E-5	3.51976099818059E-8	1.691982949985388	-1180.2365076279225	156.9222061831936	72.860406082918	462.9853892849283	1274.1346821763877	954.321084973866	109.5130222871355	12	48	22	66	15	7
902910000	-46980.18399580066	-45389.002376266275	-1591.1816195343881	-45389.002376266275	367.7287341528374	0.48441398270655045	1.0777532403204122	0.03789421903311248	0.365098097058714	0.05812395431656224	0.022415128431528878	0.04304436238562569	9.460111522732583E-5	1.1939994894471326	6.24250172910023E-5	2.15580868124656E-8	1.457451134202556	-1196.8641744969877	93.90748244627152	94.55210114948112	550.58342212326	1377.7771291642093	1062.8465452076316	65.68527625162717	31	26	16	71	22	4
902915000	-47021.08314123543	-45414.774574166586	-1606.3085670688472	-45414.774574166586	380.03724079435364	0.48441398270655045	1.0085121089960685	0.04652395756108086	0.39601122843691117	0.06469960265755047	0.02726718824044911	0.051257549540332716	8.983213189709623E-5	1.191481359426198	5.9177003675020804E-5	4.718543902057869E-8	1.9320932379344071	-1194.171929608532	89.45528950912671	111.46405167418361	833.4512708520799	1473.3865971149544	1244.346542342574	480.16165457252714	57	5	7	65	28	8
902920000	-46961.61064688106	-45403.27889486542	-1558.3317520156409	-45403.27889486542	380.2166174672963	0.48441398270655045	1.0085121089960685	0.03730052298942929	0.3710522751361349	0.06500572970386208	0.020325559579742514	0.03896398911126474	9.551777708374307E-5	1.2594753494363007	6.325116135281027E-5	3.5313941584427004E-8	1.8115315033689703	-1188.0050992605857	76.58804056374673	370.7110164216764	863.0482903059898	1364.9514344860474	1090.5569962828679	113.5874663070264	60	1	41	36	23	9
902925000	-46951.71933242359	-45406.65205593882	-1545.067276484769	-45406.65205593882	385.08913966191176	0.48441398270655045	1.126726294867049	0.033391384579910525	0.3710522751361349	0.04889450174233896	0.020325559579742514	0.03896398911126474	9.543898676038193E-5	1.1684792047018215	6.371105969174307E-5	2.427566199842555E-8	1.584748114374862	-1177.6131275370167	100.50199287183277	659.6017442050074	1094.9719565498874	1536.6773784637603	685.7541827767767	114.95404881649269	61	36	11	28	26	8
902930000	-46960.52721491158	-45417.10075841484	-1543.4264564967414	-45417.10075841484	429.65892089248706	0.48441398270655045	1.051021681512888	0.03900072564934045	0.3710522751361349	0.04889450174233896	0.020325559579742514	0.037715371063656196	1.0076944829066437E-4	1.1556494195347156	6.337527662092225E-5	2.5834303848238846E-8	1.5565029235885637	-1174.1524087006628	64.98625567430945	627.8837209790985	1277.9181620760958	1811.9336481092862	993.0504157456543	325.6404227814909	61	29	11	28	32	9
902935000	-46972.42973540038	-45413.45021348915	-1558.979521911229	-45413.45021348915	384.6244691703569	0.45600818094014767	1.0242124725587445	0.03302008591713016	0.33688228685092647	0.05182937716324875	0.020325559579742514	0.037715371063656196	1.0250057515722534E-4	1.1427408483678192	6.420454786800385E-5	3.355118103711772E-8	1.6020126656248406	-1178.9320113309007	84.90001233160567	246.86374550724503	850.6322862166705	1819.2973510166228	935.322624620124	173.3170007207153	61	7	39	23	33	7
902940000	-46949.44390980806	-45402.206692110776	-1547.2372176972858	-45402.206692110776	380.4826710938309	0.45468263781380636	0.946840076109386	0.034761927134213506	0.33688228685092647	0.05182937716324875	0.0204896456566459	0.04869962229666901	9.860683770022952E-5	1.1132984836978241	5.900797597104485E-5	2.0431942963291834E-8	1.4379468741482064	-1184.5545965885683	72.7840223418216	427.13076161340666	917.0072143163089	3884.4126497754683	940.4184136773567	147.76225583415382	60	6	46	12	39	7
902945000	-46952.25893842503	-45384.40677259715	-1567.8521658278817	-45384.40677259715	388.22946022300033	0.45468263781380636	0.9407433171659102	0.03325878042650622	0.33688228685092647	0.054608142296373285	0.0204896456566459	0.03731033675594527	1.0148866065454882E-4	1.18276277003219	5.9994820413296315E-5	3.554031269484365E-8	1.74745524324173	-1194.2875678829323	85.85857806802697	276.44529108089864	989.099764464767	3379.0989634388816	848.7918764194449	148.56625614461043	57	2	50	16	39	6
902950000	-46955.823188608156	-45395.538121860496	-1560.2850667476603	-45395.538121860496	350.8774985817752	0.434141045373534	0.8688771333301197	0.04139485884770482	0.36890738860024386	0.054608142296373285	0.0204896456566459	0.03751710030648276	1.0319897406692396E-4	1.1006321554668652	5.9883222580330824E-5	2.499111274810188E-8	1.4741765542625704	-1190.0953962145772	68.85988577730848	335.4937327252883	1253.236710070328	3687.1582609172424	782.450023638449	294.42637789117197	58	8	47	10	38	9
902955000	-46963.107620898394	-45405.360136792	-1557.7474841063977	-45405.360136792	395.202904368836	0.434141045373534	0.7628037385916017	0.04145824739500271	0.36890738860024386	0.06092141420207787	0.0204896456566459	0.041034869922753375	1.0261042828913165E-4	1.242161185871676	5.8421956995845215E-5	2.6097501396231947E-8	1.5037441183946592	-1191.9237262966353	61.015375415068235	262.38200389241194	1069.6340476880125	3958.4021849666874	1204.3864589367731	368.8843696018344	59	6	43	10	43	9
902960000	-46939.68299597745	-45400.04593474904	-1539.63706122841	-45400.04593474904	398.4029077646904	0.41546022330487303	0.7628037385916017	0.03675792712060871	0.36890738860024386	0.06092141420207787	0.0204896456566459	0.04168205897862817	1.004168682215966E-4	1.1474436914293709	5.987381562396489E-5	3.589140940680126E-8	1.806545801159456	-1185.9574914435389	66.5582000334391	305.19126702776913	1289.6907510621459	2356.6627103789233	805.223335263496	332.19728375727	59	8	40	19	39	5
902965000	-46933.307116964796	-45394.41408239124	-1538.89303457356	-45394.41408239124	407.06229590612065	0.4109948145750462	0.7628037385916017	0.03423339306416355	0.3336086949021336	0.06031314234975233	0.0204896456566459	0.040455496699261254	9.847142450221174E-5	1.1681999916771546	5.981370385552276E-5	2.871357982070394E-8	1.61150909433853	-1170.1204338274738	50.891703076107184	293.75316653747495	1233.8352861539036	2634.3625129675283	841.9448810449194	29.224433574314922	58	8	40	24	35	5
902970000	-46947.914894443995	-45394.4005756454	-1553.514318798597	-45394.4005756454	403.6948935995418	0.4109948145750462	0.7453490508816834	0.03384283590389827	0.3336086949021336	0.049695326255186335	0.0204896456566459	0.040455496699261254	1.0157558021894994E-4	1.2655555285309026	6.155026860822276E-5	2.744874332554134E-8	1.480305115616074	-1165.8750346892093	56.62798174614123	467.0531288515881	1018.8774071941211	3334.6356137848306	723.6759710800626	175.54793691272707	60	6	42	15	42	5
902975000	-46964.41991859858	-45395.70991682501	-1568.7100017735677	-45395.70991682501	383.0382233085956	0.43287987295120317	0.7453490508816834	0.03384283590389827	0.32899926677389996	0.049695326255186335	0.016181868246635474	0.04058047955931932	9.930612875389832E-5	1.169657350319194	6.105262600871547E-5	1.262936090704565E-7	2.828900677649511	-1171.9434494954385	60.89239999394208	270.70740909914167	1000.5041719324688	3657.6361963630834	813.4144911554065	89.56905464715163	57	3	47	19	39	5
902980000	-46968.18513374775	-45392.19231024251	-1575.9928235052348	-45392.19231024251	401.8464938369518	0.43287987295120317	0.8942995441707856	0.03384283590389827	0.32899926677389996	0.049695326255186335	0.016181868246635474	0.04361079790361732	9.721666356605307E-5	1.222395575012803	6.004706889975447E-5	3.4960280083332365E-8	1.6367339587779313	-1176.3651551529636	94.03525664826594	470.55847146680816	1262.3308099153749	3421.7151104497375	629.9263371753453	143.93352489394852	58	3	48	17	41	3
902985000	-46964.23763108344	-45402.15862798175	-1562.0790031016852	-45402.15862798175	399.0556190832188	0.43287987295120317	0.8942995441707856	0.03459242583758177	0.32899926677389996	0.049695326255186335	0.018482574519790945	0.04361079790361732	9.44712017213203E-5	1.0940314112459684	5.937097568026542E-5	4.5578046857999126E-8	1.9016540350670335	-1157.3249187451634	46.58579150172715	375.77732926020883	1159.919356285533	2596.8275083678054	583.1031764503132	72.12935706534377	58	7	39	24	36	6
902990000	-46976.74678763326	-45403.55349442076	-1573.1932932125014	-45403.55349442076	391.7942751310556	0.43145840183045686	0.7985392744963479	0.03459242583758177	0.3347504670236354	0.049695326255186335	0.017920544215622846	0.04338317654391308	9.639394858112067E-5	1.173344905867375	5.886799279121696E-5	3.8174419638025125E-8	1.7076409432438604	-1169.2793855371435	56.46847123371455	351.4315941009134	795.8688242745196	3037.580115416527	731.798526332393	49.640843874364144	58	7	39	31	32	3
902995000	-46967.041791372365	-45402.64171909456	-1564.400072277806	-45402.64171909456	388.08962345013487	0.42380458859040315	0.7985392744963479	0.0368363284477928	0.3347504670236354	0.049695326255186335	0.017920544215622846	0.04239050282860018	1.0172308952061143E-4	1.1985390337319346	6.026565877382308E-5	4.7170958498191374E-8	1.843529306160656	-1184.635958556612	54.956316310306676	185.6203618291456	878.2126176646144	1719.8884620573604	728.9240172922629	30.281883612646862	59	1	27	50	30	3
903000000	-46963.36990694557	-45417.43716304208	-1545.9327439034903	-45417.43716304208	381.46595760195794	0.42020708120413586	0.7985392744963479	0.03239166524217759	0.3514530779109482	0.049695326255186335	0.021895269771447488	0.04239050282860018	1.0035170676891057E-4	1.1274338709214677	5.855519052779001E-5	4.805423382464052E-8	2.01078417364984	-1183.042098361588	73.93191281587539	369.10136118035723	1011.1569662873967	1681.939700871089	856.7997237673895	197.23537559656955	58	4	34	25	44	5
903005000	-46966.07231104083	-45407.18157222793	-1558.8907388128987	-45407.18157222793	415.34261268864606	0.42020708120413586	0.7799889349286568	0.03778858061202789	0.3549853068141218	0.05955112397565821	0.021895269771447488	0.04239050282860018	1.0077325092839352E-4	1.1866301560934676	5.9409458615136895E-5	2.3983859401352543E-8	1.4714460738822157	-1190.1227779658038	96.10938453975803	454.4972188895292	1100.09067102361	1562.0107309116772	794.0915787787405	178.47139866106747	62	4	32	37	30	5
903010000	-46962.23432534012	-45408.85022193333	-1553.38410340679	-45408.85022193333	407.6105709313528	0.4182716985274716	0.7517720295758257	0.03778858061202789	0.36262880468441777	0.057541342107259856	0.022596782309064135	0.04239050282860018	1.0213792237102753E-4	1.1661568927594563	6.119336615481165E-5	2.8057334272974037E-8	1.582636641983348	-1196.043735501473	90.40043805005335	416.09509742587767	709.1105340046183	2018.5328156494827	859.8108033772156	260.20681747265934	60	5	19	36	44	6
903015000	-46955.94201721445	-45416.98391480275	-1538.958102411701	-45416.98391480275	388.94780072946344	0.4182716985274716	0.8064579772652098	0.03818819471299969	0.36262880468441777	0.057541342107259856	0.018809274337464595	0.05026662342746667	1.0266246943008336E-4	1.1513423772660494	6.335829196717292E-5	2.506671678774104E-8	1.532896647707418	-1192.0746076674864	76.58114933844334	204.17572987602034	865.7429544302597	1478.2933368885267	741.2004508799206	48.18500550385114	58	3	27	42	37	3
903020000	-46958.51220713753	-45400.60449170773	-1557.907715429796	-45400.60449170773	381.5458396658359	0.4182716985274716	0.7360795154000869	0.04102805527211209	0.36262880468441777	0.057541342107259856	0.018809274337464595	0.05026662342746667	1.0916804062723768E-4	1.2175053386645671	6.5788069078348E-5	5.656941376469744E-8	1.9397078358061752	-1182.8052013616384	69.01578916440883	166.84557535663055	992.9999970427981	1912.1736188561154	625.6054035105053	119.82766581295101	44	17	35	38	34	2
903025000	-46980.06603863307	-45415.68968309006	-1564.3763555430137	-45415.68968309006	379.8898793655109	0.4182716985274716	0.7711087650912336	0.04102805527211209	0.3730532323551002	0.057239598191915535	0.023219856779288266	0.03700593843612203	1.069501222731426E-4	1.165473429005576	6.16946273030681E-5	4.0863176640994615E-8	1.7336905815031158	-1189.9669756126984	59.913225804378456	351.71490831521754	933.6383712027497	2587.6157700961166	773.8216933140113	56.048854131310534	52	21	31	24	40	2
903030000	-46979.32397578569	-45418.372964067035	-1560.9510117186553	-45418.372964067035	379.5777869054114	0.4182716985274716	0.704363328945172	0.04102805527211209	0.35923079992030166	0.055908017555460196	0.024934939584240815	0.043863200393326786	9.983124752477117E-5	1.2551435281279621	5.7461337704923986E-5	4.865688343319024E-8	2.1147712859533097	-1217.4118085410146	88.06158552173846	310.2621188901326	1033.1426798137968	2486.917594129863	833.2467349693536	431.98677010605894	54	5	48	26	32	5
903035000	-46992.93252771082	-45426.705901101785	-1566.2266266090348	-45426.705901101785	382.24669227147353	0.4182716985274716	0.704363328945172	0.03611389996412713	0.35306361610724774	0.05520916615374857	0.024934939584240815	0.043863200393326786	9.828235367075455E-5	1.2329641751178393	5.679168713065789E-5	2.0451915847484776E-8	1.5533513798853733	-1225.2667933068676	95.15382983769034	579.6768901627265	1727.8005132974529	1124.2127679033065	437.93449015972016	152.1787989337071	58	5	75	12	16	4
903040000	-46990.801321902596	-45414.488233548305	-1576.3130883542917	-45414.488233548305	389.44409371769433	0.4182716985274716	0.704363328945172	0.03615653669065609	0.3466537468896551	0.05872279730093709	0.017537416143736766	0.048412774426480176	9.811532696837407E-5	1.2466427429884401	5.785375050214625E-5	1.74211965208218E-8	1.3812483386044128	-1225.065694307577	114.93022501380847	1069.99684788312	1415.541194363965	859.1364383771693	551.3532957890426	220.16488240077743	58	14	72	3	10	13
903045000	-46957.31643865213	-45399.55394415852	-1557.762494493612	-45399.55394415852	431.6065750586958	0.45021745585915585	0.8580341964793115	0.03837884545531501	0.3571313160351962	0.05996108959636423	0.020854591921085686	0.03700437718368035	9.137030447672563E-5	1.2371624091794442	5.297423408148261E-5	1.5162684298548363E-8	1.4354012879952862	-1220.2817075217638	100.51329498115243	666.2087509858893	2430.532822036626	1004.0971406270883	608.0214476434813	346.1061266310612	58	27	44	24	4	13
903050000	-46994.91948626672	-45401.97595327407	-1592.9435329926507	-45401.97595327407	430.8030615099872	0.4342345984781221	0.8580341964793115	0.03837884545531501	0.3571313160351962	0.04977066862584175	0.022851526073187745	0.04144492230688915	9.981844713847608E-5	1.2797841844407964	5.9141791381085035E-5	3.8578467037773034E-8	1.7828832108432884	-1213.6468069578902	122.58478333552364	1162.3239283827315	2813.990463987353	1490.1108129818579	499.35167652981363	316.50911268243624	60	40	20	30	10	10
903055000	-46977.95765629854	-45411.93069300078	-1566.0269632977568	-45411.93069300078	447.0116875397794	0.4342345984781221	0.8580341964793115	0.03837884545531501	0.33373080878800127	0.04987371227287717	0.017426491214296364	0.04144492230688915	9.377294573864568E-5	1.2735362707034177	5.5333641463752016E-5	1.6614560151912466E-8	1.4610369219045365	-1222.3185715036902	118.43496536016367	1096.6044409240112	2492.2723773078965	533.894526125651	327.59032553650957	165.6975010734213	58	19	59	23	6	5
903060000	-46957.30654287498	-45406.16430485055	-1551.1422380244326	-45406.16430485055	407.2761964749185	0.45329127493699267	0.8580341964793115	0.03416338570377581	0.33373080878800127	0.05753360849545345	0.024411891706264774	0.04144492230688915	8.963583116299849E-5	1.2357531672055182	5.772539092312002E-5	1.3585139868886247E-8	1.4156208839761624	-1215.5447446392695	107.7949236845629	818.5993827575456	2377.297562686472	489.9995500882941	678.4581766544384	480.1551814698514	60	21	53	24	3	9
903065000	-46959.77903773815	-45416.123584543915	-1543.655453194238	-45416.123584543915	387.82944765217354	0.45271319127762844	0.8580341964793115	0.03416338570377581	0.33373080878800127	0.05753360849545345	0.02115944938172703	0.04144492230688915	9.217688723483366E-5	1.1647801492395886	5.7096316943945986E-5	1.634091525771606E-8	1.4711913420183949	-1206.029558385129	81.15309368572416	745.604435764039	2294.9040749059063	206.19468851560646	344.6586331078202	184.4746409108479	58	20	58	20	6	8
903070000	-46990.38992036234	-45416.20537861568	-1574.1845417466504	-45416.20537861568	385.23481889938444	0.45271319127762844	0.8580341964793115	0.03167892676455764	0.33373080878800127	0.05344835628563429	0.02115944938172703	0.047501131428424596	9.158004095789554E-5	1.3199551876384716	5.7603413296112256E-5	3.1669337508202585E-8	1.8603899577448995	-1222.6339489348377	133.71038200017693	1037.166298701195	1930.677621002899	219.06557793239475	456.4114609053918	129.69858382602254	55	33	53	7	20	2
903075000	-46974.090057066554	-45397.539443646856	-1576.5506134196967	-45397.539443646856	378.6875789796305	0.45271319127762844	0.8580341964793115	0.04107197819759228	0.3569089190435373	0.05344835628563429	0.022447424190915423	0.047501131428424596	8.962821141532118E-5	1.2298459076861978	5.975989087913008E-5	3.264153453445083E-8	1.9256230990737353	-1218.8220778977861	125.24751022036662	746.7367807436221	1595.0642970300032	1861.0846028417666	391.70999177115414	500.4442114797552	57	23	38	28	5	19
903080000	-46965.534450466206	-45374.49911473278	-1591.0353357334234	-45374.49911473278	371.949168152996	0.45245664605653324	0.9075836807326388	0.03794764302656045	0.3569089190435373	0.05344835628563429	0.022447424190915423	0.04120167887361376	8.91392132288573E-5	1.3036943397789365	5.9708258263490304E-5	1.51939933394234E-8	1.3804306095994676	-1215.2206028411201	106.14916673752899	715.4490064220571	1204.134213840947	2191.8498114257536	525.1654964574591	431.5883700560813	59	36	15	29	7	24
903085000	-47013.81795449272	-45386.86415730084	-1626.9537971918785	-45386.86415730084	395.515768563447	0.4727022568361417	1.0185754456902574	0.03794764302656045	0.3650396975506231	0.059890608706544474	0.022447424190915423	0.040908430818807635	8.877250405662483E-5	1.179717234956268	5.877603130253955E-5	2.3912310110475065E-8	1.542296569633207	-1220.6045120101242	94.4642044270644	1178.4761608693343	1181.6075766044444	2117.671692596495	903.8419497654288	111.73737920787043	57	33	17	23	37	3
903090000	-47003.29528365386	-45409.29844442318	-1593.996839230683	-45409.29844442318	376.0612902433305	0.4950786559022285	1.2324456897549112	0.040718227070282435	0.3650396975506231	0.061708850235557985	0.022447424190915423	0.040908430818807635	8.920085175950128E-5	1.2386794831018568	6.032646717601478E-5	2.1831067091537762E-8	1.5312375577990476	-1206.9896624979874	91.46657038626822	927.3268614962428	1472.7196623342713	1536.418203593175	468.7350721407975	348.8740516215456	58	44	11	36	12	9
903095000	-47032.3804636097	-45401.76676519249	-1630.6136984172017	-45401.76676519249	431.64627670416286	0.4950786559022285	1.1539198682989935	0.040718227070282435	0.3650396975506231	0.061708850235557985	0.019628501645358863	0.040908430818807635	8.430917711547137E-5	1.2269578137388748	5.8184665995078934E-5	3.102407733999242E-8	1.7928506727858808	-1227.2333948366124	132.03067738034974	1226.9078131153703	1500.2429041339997	1537.9490365712875	593.107053425837	232.88922250661236	59	52	12	28	15	4
903100000	-47015.49066557654	-45403.41348343755	-1612.0771821389867	-45403.41348343755	405.4977683212485	0.4950786559022285	1.12023188751734	0.040718227070282435	0.3614220440730537	0.05115673686786425	0.019141019944607686	0.04038411224834863	8.127118782811432E-5	1.322895624871737	5.637136385264107E-5	5.374052202028026E-8	2.525334544379863	-1227.4315708848283	135.67346584535636	1258.6090380168482	1954.2514035456536	1199.2652798247188	1112.0783514425632	316.22153043381076	60	39	28	22	12	9
903105000	-47024.43034397368	-45401.78040757249	-1622.6499364011913	-45401.78040757249	440.2074764500695	0.4950786559022285	1.12023188751734	0.040718227070282435	0.3614220440730537	0.04693108435929021	0.021682421668302813	0.03899957282899415	8.710651548635276E-5	1.1758523769126576	5.9848488497295634E-5	2.6205777321046218E-8	1.6838615655946012	-1217.2025235177452	95.8396729311817	1209.9730451351375	1684.8740218388539	1771.1083198471574	939.1009004592141	499.344031460704	60	13	46	7	33	11
903110000	-47009.79202990991	-45397.40478323283	-1612.3872466770863	-45397.40478323283	486.60425359403195	0.4950786559022285	1.12023188751734	0.03461816834680705	0.3648448564919096	0.0612804094207717	0.021682421668302813	0.03899957282899415	8.722930881787359E-5	1.2811304962134749	5.6259644418446656E-5	2.0533487973986135E-8	1.5125721538108103	-1224.265589517995	136.33974142410756	854.901866362153	1578.458198781156	1037.224512693548	778.8194785479944	286.58354162524074	59	19	58	7	15	12
903115000	-47027.619774956926	-45423.42719451608	-1604.1925804408443	-45423.42719451608	479.1642603067621	0.48391269766590067	1.12023188751734	0.03312132677856176	0.3648448564919096	0.061310922794261355	0.026716266451787898	0.042406918475937444	8.445643771593547E-5	1.2997905805454906	5.552493586361079E-5	2.72838521044794E-8	1.730920903118488	-1223.6545011292194	115.19384482957635	1119.3944288901064	1505.8321897824367	1151.6648847809295	936.3268587841103	193.24489073813098	59	23	39	23	18	8
903120000	-47033.70715466223	-45429.67251297429	-1604.034641687939	-45429.67251297429	459.959314537761	0.48391269766590067	0.9707855772561794	0.03312132677856176	0.3368869351940571	0.06049107202343477	0.02643008889166895	0.041814310261881066	8.523913423474152E-5	1.248422439402313	5.55769439702315E-5	1.1331430078924572E-7	3.299457866788688	-1229.828514081526	101.9938049206655	543.3448540561993	1758.5408938365554	1379.3997628451032	395.76984372318293	424.43080380837876	54	23	35	44	9	5
903125000	-46978.979745734556	-45401.27005501343	-1577.709690721124	-45401.27005501343	480.15223482869715	0.48391269766590067	1.0337476599416247	0.034118380367325965	0.3573355565026138	0.06049107202343477	0.022803408829340406	0.043676568579064094	8.628092533428553E-5	1.2823964765500562	5.58451839007031E-5	1.8173761249979746E-8	1.6192793329285315	-1231.5224071989603	128.9963678098528	1023.0008237136633	1962.4091744576194	955.3454748817402	189.1409318157718	72.92452794395514	56	42	47	17	6	2
903130000	-46989.093088447684	-45401.855884472985	-1587.2372039746997	-45401.855884472985	434.82882195727944	0.48391269766590067	1.1548470513722704	0.03224870090304796	0.366221343611725	0.06049107202343477	0.022728349683700702	0.04172335916685968	8.400525823666528E-5	1.3069848290341415	5.440538787132046E-5	1.5528374739776704E-8	1.517581763475255	-1230.3617343109381	120.08636034490172	1031.3611790276254	2197.8019551933653	685.7356702352763	201.6990015604195	232.26001838804822	58	37	44	23	1	7
903135000	-47005.255414336076	-45402.9059829523	-1602.3494313837728	-45402.9059829523	409.70606432613135	0.4659127351032121	0.9397562940794023	0.03224870090304796	0.34255850112558456	0.06049107202343477	0.022728349683700702	0.04172335916685968	8.372613104287538E-5	1.2614800397861983	5.621761509348975E-5	1.6733410474340343E-8	1.532126744564318	-1235.2271548666747	94.29326657698533	1140.3934552969317	2565.913012341718	1264.2531761571317	585.3943222690813	745.0011266100117	58	47	28	17	15	5
903140000	-46991.014332568026	-45413.46508383659	-1577.5492487314314	-45413.46508383659	418.4610092963296	0.44624530820812663	0.769432983192816	0.033374689063694535	0.34255850112558456	0.055261661549367104	0.022728349683700702	0.04172335916685968	8.382451702517417E-5	1.2540018063843454	5.12019964604788E-5	1.4567755337849202E-8	1.5447251371630395	-1242.990428866078	123.7036355263538	1226.5705930042739	2155.498799777724	1801.7071546167865	710.9080059495341	82.59848501434819	58	42	40	15	11	4
903145000	-46987.10609911064	-45394.92836818018	-1592.1777309304605	-45394.92836818018	419.57955597382806	0.4566794957517962	0.9642408236111213	0.0351876460280093	0.34255850112558456	0.055261661549367104	0.022728349683700702	0.04172335916685968	8.630859547279172E-5	1.2178779720196231	5.366190975250061E-5	2.4691105577129002E-8	1.8526212684730834	-1255.6565948360967	145.24986328832233	343.56682631938656	1273.0501684956582	1855.654567460325	760.8957245478224	90.826766910737	55	2	44	57	8	4
903150000	-46990.52604687434	-45406.46883911606	-1584.0572077582808	-45406.46883911606	359.1250931433403	0.4553619834467711	0.8198602174798428	0.0351876460280093	0.34255850112558456	0.05274605295168018	0.022728349683700702	0.03948083294946847	8.621086414042026E-5	1.1601421249802337	5.613064992329814E-5	1.538397754697967E-8	1.486166948258036	-1243.905639635491	98.11837298190449	190.75395714651071	474.2409824470054	2051.113910318863	901.2415430371052	244.5802968653762	47	7	11	77	19	9
903155000	-46997.97735569298	-45392.78101755986	-1605.1963381331227	-45392.78101755986	359.5499881330048	0.4553619834467711	0.8883569228119329	0.03942331889220102	0.34255850112558456	0.05274605295168018	0.0202107299913011	0.03948083294946847	8.330774129852973E-5	1.1831052383454406	5.377442455343366E-5	2.1561628222148256E-8	1.6809277690764912	-1246.7034278046626	89.13470443701947	303.7376578983165	624.4315661279176	2140.9658940689615	620.6290820859159	235.03173245231153	53	6	4	83	17	7
903160000	-47006.28564304865	-45411.33165574009	-1594.953987308562	-45411.33165574009	380.2601977215138	0.46312040382016395	0.8883569228119329	0.03942331889220102	0.34255850112558456	0.04454416121695053	0.0202107299913011	0.039139966487850585	8.261268164053343E-5	1.1754374685906415	5.1661505950099964E-5	1.9920991372752744E-8	1.7026614538973646	-1243.4725114395198	105.32208226755303	146.65300336268416	739.4840839152855	1690.230846743301	660.0345676977114	775.3143523985988	53	4	5	82	6	20
903165000	-46980.77945564029	-45390.80768641553	-1589.9717692247596	-45390.80768641553	367.87875474803207	0.4470996234351582	0.8711746238222906	0.03942331889220102	0.3375000576599561	0.06293640467650183	0.0202107299913011	0.039139966487850585	8.75773589942524E-5	1.2024102433522963	5.675312903978407E-5	3.604829414303516E-8	1.9875701675432715	-1225.9774004732606	91.02358669153513	273.0720281217424	758.340587016292	1763.5517623508151	1036.7644860126268	215.77869113293042	55	10	2	75	23	5
903170000	-46981.54491473203	-45396.852241306064	-1584.6926734259719	-45396.852241306064	378.6055569371222	0.4470996234351582	0.8711746238222906	0.03594545276002346	0.3375000576599561	0.060048632184131416	0.022330078175817444	0.03960822887983304	8.28690116313225E-5	1.191606607657661	5.4054830107470603E-5	1.927215147709741E-8	1.6135245289506157	-1219.0522395647938	73.73610434095578	240.3277701501676	347.9003909149776	1532.9502399442476	461.81877772146646	179.84890275951875	56	2	5	86	18	3
903175000	-46985.33686214817	-45405.45024452941	-1579.886617618761	-45405.45024452941	358.02794295201574	0.4470996234351582	0.78322219707908	0.039886392618013584	0.347288612825366	0.060048632184131416	0.022330078175817444	0.040345615546724604	8.206123311912407E-5	1.2469638448959017	5.6714912185874E-5	1.975768474305669E-8	1.6799238534901437	-1227.1193677433357	94.38849154453546	506.5022916406542	1554.144963861687	1386.3224048893806	697.9088177488779	342.30289669194104	56	4	36	51	11	12
903180000	-46995.58930227721	-45415.82507369435	-1579.764228582854	-45415.82507369435	356.4831446412185	0.5041487003742166	1.0474126590722213	0.039886392618013584	0.347288612825366	0.054642372644780175	0.022330078175817444	0.04228446074268022	8.230983369680994E-5	1.1840675885894225	5.915952588740942E-5	1.4767346806800816E-8	1.48721213338083	-1220.632601426431	84.27660716029251	711.5872491242168	1730.074649405288	952.3721549359334	250.78645776692665	162.24325592797211	55	10	58	26	19	2
903185000	-46995.42437559958	-45401.38133814628	-1594.0430374532957	-45401.38133814628	358.8244816666309	0.48077754319176463	1.0401708908324292	0.039022157326411414	0.3430956531618658	0.054642372644780175	0.02229687290581134	0.041370451692988836	8.716925508452365E-5	1.207246313417121	6.163277970232643E-5	1.650698768615519E-8	1.4688886675500257	-1230.3886283739173	92.72763718100272	502.44239444621394	1292.601869463431	1207.066726345176	378.94702893544724	148.87993002883007	56	8	74	18	9	5
903190000	-46998.94699787604	-45402.68151925119	-1596.2654786248456	-45402.68151925119	333.22174220128477	0.4888354697043307	1.0401708908324292	0.03728169298449598	0.3507135320374267	0.05488549742876172	0.02229687290581134	0.041370451692988836	8.406407066898999E-5	1.1996624816699897	5.892881850171281E-5	1.62133952587294E-8	1.5167540963341604	-1233.5802399892866	115.58327189429993	451.0425352994818	1490.8429504888206	1629.0188959305356	599.7485155508891	196.02473481940982	56	5	66	30	2	11
903195000	-46986.19294679127	-45393.15457945983	-1593.0383673314407	-45393.15457945983	391.05457164977105	0.5040398608599554	1.0401708908324292	0.03733869379112564	0.3507135320374267	0.05488549742876172	0.02229687290581134	0.041370451692988836	8.118068459607352E-5	1.2859336288333902	5.322478210064736E-5	4.152971650534701E-8	2.240891639337889	-1228.7203486311132	108.36319288296043	565.5909923522136	1573.5083714401658	1550.8044810178615	1315.9703834050588	130.73272433418535	57	4	45	36	14	14
903200000	-47010.2268638983	-45401.56862416127	-1608.658239737027	-45401.56862416127	392.85822877453137	0.4586768293628534	0.9125030759352112	0.037115179042728805	0.3507135320374267	0.05197269450409451	0.02229238787286503	0.041370451692988836	8.271805426779214E-5	1.2409216703826238	5.6890929870034276E-5	2.1148386984384037E-8	1.625887039637184	-1236.2781383789202	123.68835212584486	315.36023016898275	891.5897717553133	2001.4170185854757	1174.47290308356	508.3246095396426	53	4	10	87	5	11
903205000	-46971.8130251309	-45376.79546613585	-1595.0175589950447	-45376.79546613585	359.13062543811037	0.4586768293628534	0.9670087763304505	0.04137459870934096	0.3507135320374267	0.05102135764180452	0.01855658908895751	0.04025358127956188	8.192146678678334E-5	1.2665989335887602	5.716049142893126E-5	2.0850839474214603E-8	1.6966079471519042	-1232.3119831696645	117.97316722606081	64.63494427098408	462.6932613591649	1499.5056788250197	945.973738304097	396.239253416971	44	14	7	80	14	11
903210000	-47016.280636009375	-45385.48618745382	-1630.7944485555572	-45385.48618745382	350.7821521180231	0.4586768293628534	0.917093502837071	0.04245206284857681	0.35467747984163267	0.06120968922634597	0.01855658908895751	0.04025358127956188	8.386715510126078E-5	1.3865888588037965	6.151088964967092E-5	2.728961486344701E-8	1.6365366283541625	-1215.2522277535145	104.42709492750362	75.3278746576231	380.2093141378202	1429.1610718872487	821.7236384980915	257.15901361778697	52	6	4	82	13	13
903215000	-46996.59753347717	-45374.44048227969	-1622.1570511974821	-45374.44048227969	343.8333385569034	0.45119078175111865	0.9621846616772175	0.041652202391789656	0.3483715468136273	0.05304472473122622	0.01855658908895751	0.039557787175854404	8.883957662227266E-5	1.2576166188571987	6.31899458925783E-5	2.5270082788198224E-8	1.5568995825634422	-1213.0426620611988	86.25556869866004	96.62037479284572	306.1664536182002	1610.97751088584	751.5420932585797	470.00882979338394	31	29	3	77	23	7
903220000	-46996.32981179791	-45388.931616774105	-1607.3981950237983	-45388.931616774105	383.5591999638697	0.45523124020511707	0.9687689298063692	0.041652202391789656	0.3483715468136273	0.05608224838271388	0.02140760486243263	0.03661093540839282	9.318826494775242E-5	1.339326127206922	6.410933233637089E-5	3.6873344570442556E-8	1.708429778046229	-1209.4123454394514	120.49673998603666	130.52149376486534	266.2249747857551	1110.4241163049257	927.7692984030363	203.9100059943071	9	48	3	92	8	10
903225000	-46946.380152413054	-45371.2072080327	-1575.1729443803524	-45371.2072080327	391.5651132497545	0.45523124020511707	0.9659493883521323	0.041652202391789656	0.3483715468136273	0.058160483246877906	0.02140760486243263	0.04307264966076983	9.332857580108406E-5	1.3346634625323175	6.464529661024605E-5	2.5787425621596162E-8	1.6062078069996244	-1202.1070999170518	107.09535545537877	62.52736291400729	236.21989215171908	1169.2483901881808	747.497923543037	314.9544428540394	31	24	5	98	6	6
903230000	-46954.93610423772	-45374.62354567043	-1580.3125585672894	-45374.62354567043	347.98765943273094	0.45523124020511707	0.8966114322599519	0.03550885232288152	0.3483715468136273	0.058160483246877906	0.02033899730909894	0.0431264095864438	9.04922988094833E-5	1.2989599498642204	6.114711050451801E-5	1.833238201106394E-8	1.457815273728941	-1209.2422103928368	93.1925985620206	87.57186523229022	207.50307236333038	1178.8951584292222	382.0542570385102	80.17782915927417	20	36	4	102	6	2
903235000	-46981.24260168601	-45389.66245420209	-1591.5801474839245	-45389.66245420209	328.15831378547966	0.43093532724328726	0.8966114322599519	0.03550885232288152	0.3483715468136273	0.05187292612152654	0.02033899730909894	0.0431264095864438	9.5025173175976E-5	1.2913036943235134	6.45110175911245E-5	2.3728929644578607E-8	1.5189500234785638	-1201.899334217562	175.8148230905472	76.99206395984913	367.8331234829992	1169.1295613930065	667.3591148358657	73.7207520575722	24	35	3	90	11	7
903240000	-46978.80937709266	-45404.99006109716	-1573.8193159954963	-45404.99006109716	314.54884447224066	0.4651683528441852	0.9828654071483305	0.039595815948210523	0.3723989179257422	0.0585967079286946	0.024055156281875947	0.0431264095864438	9.905871680514103E-5	1.278035687817989	6.596793831311959E-5	2.623089445793627E-8	1.56729739239149	-1202.4602413667417	147.5959951979326	74.95468385590884	853.6667588297843	1486.2131315249987	255.39102380874186	63.789659740814024	16	42	13	87	7	5
903245000	-46986.2487160993	-45394.99769854509	-1591.2510175542031	-45394.99769854509	309.5458926694305	0.4717060703313957	0.9828654071483305	0.041864800398525415	0.3344722915000884	0.05714194626185064	0.020073159841545837	0.0431264095864438	9.43666442286236E-5	1.3125159819202314	6.010447357088599E-5	2.2631226145216627E-8	1.5044319696216348	-1208.7686581785283	61.56140331870206	87.00359096542978	337.89362084248296	1811.099527743053	580.9323946848289	25.810811141888166	6	49	7	78	25	5
903250000	-46971.48466201873	-45383.391822791564	-1588.092839227167	-45383.391822791564	324.4034209769834	0.4717060703313957	0.9828654071483305	0.041864800398525415	0.3344722915000884	0.04645696488990569	0.019629025637271515	0.0431264095864438	9.656249782050886E-5	1.2685877955261247	6.345537480861551E-5	4.333392709126237E-8	1.8556953440001795	-1202.601623794245	128.416635169045	74.65348764839513	271.9654822851477	1218.9202027005042	862.8701807872636	162.44638849044213	12	47	3	90	11	7
903255000	-46944.45263180113	-45383.49376649821	-1560.958865302913	-45383.49376649821	327.10406361727615	0.47197483907079335	0.9828654071483305	0.041864800398525415	0.3344722915000884	0.052849986855166196	0.023017393735571195	0.04235314411899766	9.711768405885565E-5	1.2211690286766113	6.241655351251644E-5	2.6990101112783447E-8	1.606842383645831	-1184.1388434830317	72.88533525271195	56.14618076233398	168.21530253212325	1163.8047842251676	735.6871870545729	64.84789843787	24	32	5	82	19	8
903260000	-46956.17265296295	-45389.55669666066	-1566.615956302293	-45389.55669666066	329.8263504334563	0.47197483907079335	1.0444013343842258	0.034805955976841205	0.35764839671307946	0.052849986855166196	0.023017393735571195	0.04235314411899766	1.0056452300838299E-4	1.2283932595097935	6.446729743614813E-5	3.761730572420539E-8	1.757994930060551	-1180.5777175541818	62.38101954344942	79.60139451118226	330.18548564034023	1361.173365792619	675.8058232843864	171.91050035459998	51	9	1	83	20	6
903265000	-46930.99984508838	-45393.32529933801	-1537.6745457503694	-45393.32529933801	329.43670896713854	0.47197483907079335	1.0458748174772396	0.034805955976841205	0.3472668949115421	0.05782754161390787	0.023017393735571195	0.04235314411899766	1.039892517204355E-4	1.3666933623883444	6.247664023019703E-5	3.235265055077452E-8	1.8127364330068998	-1199.9413958604066	93.42320990159008	298.3659197657974	816.6792668833624	1439.4002089864864	728.496165603965	62.81152658679386	57	3	13	72	21	4
903270000	-46966.548823863995	-45402.12421955455	-1564.4246043094447	-45402.12421955455	379.8848773355228	0.4595178535670511	1.0441777852142453	0.035319011346775654	0.3472668949115421	0.05782754161390787	0.018691426121465182	0.03825622432401367	1.0362813340883893E-4	1.2920862122877752	6.0382532100260967E-5	3.293209378040542E-8	1.6613259547719748	-1203.748247348571	87.5610574108305	219.9569911930137	939.2109209770413	1287.2789374745773	542.1587315341562	123.07715786397614	57	2	17	78	8	8
903275000	-46961.68009325141	-45402.41586990466	-1559.2642233467502	-45402.41586990466	355.44030505028064	0.4540861370510652	0.9375831517132525	0.035319011346775654	0.35696216191027363	0.057833742829909246	0.018691426121465182	0.04359563737173028	9.643123119633235E-5	1.2790719114678675	5.455117280668427E-5	3.114753403540989E-8	1.8404330918523462	-1230.0530492739751	101.17882974182976	183.46882472829287	503.0919886452961	1934.9958626036296	840.2980961930512	170.73688931195602	55	3	2	81	25	4
903280000	-46942.428110194014	-45403.09940713367	-1539.3287030603449	-45403.09940713367	333.39369509483026	0.45880019253332927	0.9375831517132525	0.03546882936686102	0.3664361305004044	0.05079229946369603	0.021185101742219204	0.04220645373003324	9.725850694281247E-5	1.3155201794341649	5.509070568190968E-5	3.231362921471632E-8	1.8882877279536265	-1220.1839700804535	111.03109701786865	214.7703928178079	309.96048220626966	1512.5468914648077	633.4242574654904	91.37137035597955	55	2	1	96	8	8
903285000	-46920.40618342535	-45378.06777705438	-1542.3384063709777	-45378.06777705438	348.3523597056825	0.47186271780336003	0.9375831517132525	0.03601641357965793	0.3595212315223088	0.05309746984815366	0.021185101742219204	0.04431923253209596	9.830596856475871E-5	1.3477920359852638	5.5550144527832703E-5	3.2446584655214136E-8	1.8159064187163998	-1217.2991539676286	82.5527611652729	354.1054975216969	1158.681581159896	1898.1655986306432	461.12612572159355	73.59799233849336	56	2	20	74	13	5
903290000	-46947.856208175035	-45385.34148137504	-1562.5147267999946	-45385.34148137504	341.6772773572486	0.47186271780336003	0.9375831517132525	0.03601641357965793	0.3595212315223088	0.060566439512669885	0.021185101742219204	0.037542263777533176	9.846003528918316E-5	1.2606914727502767	5.381130999791934E-5	3.338356993838611E-8	1.7779200563065576	-1219.1712745564196	72.90394304002234	282.815842762195	756.3565856522454	2042.9290450135252	636.7448330259165	275.9077460890418	57	2	14	73	20	4
903295000	-46970.40008206775	-45390.52024905432	-1579.8798330134216	-45390.52024905432	373.8898029727775	0.47186271780336003	0.9598995147344273	0.03601641357965793	0.3443470465373991	0.05701461303692488	0.021185101742219204	0.0432429926094976	9.298734574010311E-5	1.3008821750005288	5.30692042863994E-5	2.0957350053929618E-8	1.5255507688411531	-1221.2574828476556	74.50109949175918	116.85011165455343	576.2849791742615	1716.4881918214326	2026.8744749198615	466.0188920257222	48	6	8	87	3	18
903300000	-46971.52400583663	-45410.79423048916	-1560.7297753474695	-45410.79423048916	360.4097464959011	0.47186271780336003	0.9939892524353169	0.03601641357965793	0.3443470465373991	0.05701461303692488	0.021185101742219204	0.051602717611985954	9.946017962707207E-5	1.2827739230325617	5.769941370452802E-5	2.449300317827751E-8	1.6083886168099275	-1219.0804370006326	66.55158751072544	229.65890351260668	296.1975680062321	1269.549476993772	576.1127177222846	485.6688460936473	35	21	9	88	13	4
903305000	-46977.735594460704	-45403.07950535212	-1574.656089108582	-45403.07950535212	361.985801050859	0.47186271780336003	0.9596996733070181	0.03452856194895987	0.3443470465373991	0.05701461303692488	0.01592750180106572	0.036439234449228954	9.238626071004597E-5	1.2163245304149788	5.372183181673829E-5	3.017705127257142E-8	1.7629853115261616	-1208.3128870276032	70.65379760106973	104.58557457159036	812.4427704631661	1781.5099881055578	1663.2140495768983	58.590844381049315	38	19	18	69	18	8
903310000	-46961.9098575371	-45384.36673382822	-1577.5431237088844	-45384.36673382822	356.48609231553604	0.49091071593311925	1.200996956561359	0.037110718165138105	0.3419378050422143	0.05701461303692488	0.018974024372222925	0.04200986820417565	1.0125017542420135E-4	1.2938813355702978	5.558035952970433E-5	6.884460821649592E-8	2.2514803039524196	-1214.370962802149	41.4253914032022	118.74762605950164	601.5829802955062	1486.8457313273937	1548.291777490511	114.93094841715997	30	24	20	84	5	7
903315000	-46981.639838189294	-45398.39587015144	-1583.243968037849	-45398.39587015144	336.27454603702176	0.49091071593311925	0.9805580987075354	0.037028635065155954	0.3409607661468703	0.05701461303692488	0.024615079866771097	0.04200986820417565	9.565117614917963E-5	1.25002837677805	5.642530450775478E-5	1.0323442543219027E-7	2.701847821516668	-1199.8850085536808	36.17994634150462	83.84215175173497	1205.3167585114584	1524.1409067209377	664.8676928691216	34.06842523685267	22	35	25	69	16	3
903320000	-46990.83861635151	-45404.77646662131	-1586.0621497301988	-45404.77646662131	339.6029989071033	0.49091071593311925	1.0578013955248309	0.03502640448939214	0.34410510527327026	0.054776073142419175	0.025096928959810687	0.04200986820417565	9.4966694649736E-5	1.3197072190766939	5.6624428181821744E-5	5.746038774889489E-8	2.0985466140489426	-1204.7470853655193	52.89339425741382	99.78844855572272	949.6193314893907	1377.7567848321205	851.4723547020274	110.9448247985905	16	43	20	75	7	9
903325000	-46961.08232137633	-45396.37437746945	-1564.7079439068773	-45396.37437746945	333.27842479842275	0.4861717402737912	1.2777298809073194	0.03502640448939214	0.33164893609606794	0.05428777904862136	0.02083934450084848	0.04200986820417565	9.764413526809088E-5	1.1888688494061248	5.969868104067501E-5	5.701227765961134E-8	2.1806491870866416	-1198.7561353714761	41.90780749176116	93.83434264169063	654.6344589427678	1371.080690775774	527.7151366471843	100.55798963115744	10	49	32	68	4	7
903330000	-46997.576018167696	-45407.064814312755	-1590.51120385494	-45407.064814312755	332.1542713940988	0.4861717402737912	1.0373747456440539	0.034693742953341156	0.33164893609606794	0.05052257456044675	0.02083934450084848	0.04200986820417565	9.978301374033675E-5	1.338640510334244	5.890353844655842E-5	7.201225210670358E-8	2.2510295196104786	-1206.0672753026931	59.07670999636081	87.07755276645463	611.4288183853424	1381.78119896087	136.6867528426977	8.83796436583824	28	29	25	80	5	3
903335000	-46975.243658140564	-45396.19186972811	-1579.0517884124588	-45396.19186972811	346.4170849692112	0.4861717402737912	1.1201695953914141	0.04254299512043584	0.3513557632720071	0.052431287487903454	0.02083934450084848	0.04200986820417565	9.807392503435744E-5	1.3213982995250042	5.7292537617801046E-5	5.010961333393832E-8	2.0161181109624144	-1213.9875822798106	87.82670342464819	139.6151958331801	682.1278675363744	1291.0794927879626	1417.7627451066776	104.3002656299591	33	25	18	82	2	10
903340000	-46978.572887810245	-45397.31749854455	-1581.2553892656977	-45397.31749854455	335.3044388884475	0.4861717402737912	1.1150822252235015	0.041269427354979994	0.3513557632720071	0.052431287487903454	0.02435158882933299	0.04200986820417565	9.465085806595357E-5	1.395222547995078	5.2952158694935337E-5	7.16364780756561E-8	2.456164976316171	-1230.8584987979652	45.39309183002406	150.08635666035647	763.7931329268722	1863.102425635932	1790.782878091184	200.25476128180796	12	46	19	45	38	10
903345000	-46958.60465893982	-45395.81689432964	-1562.7877646101801	-45395.81689432964	359.2034139076905	0.5036631770201514	1.197289533804654	0.04380001909608686	0.3419886355871387	0.052431287487903454	0.02435158882933299	0.04200986820417565	9.655220834162564E-5	1.3516498705890128	5.101035018563022E-5	1.212732674561475E-7	3.1821249475893976	-1239.5245430805612	46.97716012929814	125.75383860056104	827.3371376498537	1626.6437402146437	1296.3818442246293	66.57007280051643	5	52	19	49	35	10
903350000	-46953.95221976864	-45385.25933673323	-1568.6928830354063	-45385.25933673323	354.89750165285676	0.4728427791552072	1.0397344722905184	0.04380001909608686	0.3364543577980553	0.052431287487903454	0.021677293902824628	0.039381639214222115	9.535853552255926E-5	1.2741471995596012	5.2600325294838176E-5	3.706363608699503E-8	1.9709986396015757	-1243.1231419265166	148.48054010296707	104.99319653650376	500.2939618238146	1697.1899403864336	823.1420582124761	72.99223493357144	22	33	17	66	22	10
903355000	-46954.48029172665	-45398.37209884077	-1556.108192885877	-45398.37209884077	445.69484427348755	0.4728427791552072	1.1290355412293382	0.04380001909608686	0.3364543577980553	0.04625239344929894	0.02074978842823748	0.039381639214222115	8.994383009054777E-5	1.2976766095660783	4.941359670503029E-5	1.7630357477037413E-8	1.6474565357692985	-1247.7102406678175	43.83448357082243	102.66307817113507	548.0769463889428	1970.7136423725651	1118.4300429710013	241.3157875087446	2	54	16	74	14	10
903360000	-46973.59174256364	-45396.107608646846	-1577.484133916797	-45396.107608646846	383.3900935314077	0.5017751821098575	1.2243021527418365	0.04380001909608686	0.34630892936249463	0.06359197882346808	0.023958473712948878	0.039381639214222115	8.804704033620185E-5	1.2905530358978334	5.088287095768972E-5	3.3988800772006173E-8	1.9722347366282016	-1239.5231367752097	64.36814587054512	97.05912898193264	223.83984214258186	1414.6117003877848	843.4043493919552	227.68671226843347	5	45	9	99	3	9
903365000	-46988.55003148621	-45397.446488647016	-1591.1035428391922	-45397.446488647016	399.52098491394315	0.5082345379277984	1.2243021527418365	0.03692883849936307	0.32518880081755347	0.0453597741267764	0.02293018455497275	0.039381639214222115	9.050843404937471E-5	1.2581510344601476	5.334576531009073E-5	2.3573342557889537E-8	1.7201766231581086	-1250.8761675603114	207.61346442167869	105.99520737122708	238.99703543408688	1624.3988639777826	193.58811961517958	74.04103725165469	3	50	5	103	7	2
903370000	-46964.572281231485	-45401.93201636142	-1562.64026487007	-45401.93201636142	382.7478267700013	0.5082345379277984	1.2243021527418365	0.03692883849936307	0.3589804811246672	0.0453597741267764	0.02293018455497275	0.044129478617818255	8.595805636448345E-5	1.238660360595291	5.254686813685094E-5	2.3029422649926868E-8	1.885113202377327	-1244.2945518932177	102.5476631905826	141.84956805167513	469.92780675325497	1712.8719634428478	697.4423073014818	149.56627520835292	17	40	4	92	12	5
903375000	-46978.08161272386	-45406.21450740023	-1571.867105323622	-45406.21450740023	364.4045611426661	0.5082345379277984	1.3246802495970156	0.041172767481419834	0.33791044016402627	0.04910858732568453	0.01843343171151773	0.04392156881735226	8.278703466569588E-5	1.2722213988846622	5.0866820887291136E-5	3.2013585361351145E-8	2.181954272674467	-1242.2269149283063	124.86703454668701	90.74375864482681	355.8318673880614	2222.2297737900208	689.8301937379795	45.12403204130116	25	35	2	77	27	4
903380000	-46974.34492550974	-45413.440061612106	-1560.9048638976324	-45413.440061612106	407.07764910472645	0.5082345379277984	1.3246802495970156	0.041172767481419834	0.3359440617797312	0.04739439790865992	0.023954157478325792	0.04073000097547791	8.736110321499708E-5	1.2828457263175774	5.253044044204287E-5	2.171488574442975E-8	1.802830718112835	-1239.1482907929715	90.19686172689147	92.33038157790793	467.201703796901	1672.9161446226042	384.8446198933289	203.53750242186442	36	22	4	80	21	7
903385000	-46969.3562103465	-45420.432365803295	-1548.9238445432043	-45420.432365803295	416.8721755085943	0.5055436213280053	1.3173945388624384	0.041124199552318226	0.34709310408486477	0.04739439790865992	0.02356330020302115	0.042088580643521216	8.571420239974365E-5	1.2687406671063963	5.104451101742818E-5	1.5697727869245524E-8	1.5598923104769773	-1226.8523347264443	92.37045937493107	165.2477814543672	762.2884842328112	2167.075598755935	553.1451407237475	140.14449989644828	50	11	1	77	26	5
903390000	-46958.57330775735	-45404.056724024966	-1554.5165837323898	-45404.056724024966	420.56847899484364	0.5055436213280053	1.3173945388624384	0.03907963648897679	0.34709310408486477	0.053409821626392615	0.023055519634346596	0.042088580643521216	8.665299418508794E-5	1.1651026866150032	5.255479666406518E-5	1.0898133471482473E-8	1.4075050793630208	-1237.7903692645814	88.01337961966962	49.88465673538676	396.1121082277094	1960.7734715843676	818.4613931958344	307.1411770754527	51	9	2	79	19	10
903395000	-46981.96615686285	-45392.315059999106	-1589.651096863746	-45392.315059999106	437.57036545965616	0.5055436213280053	1.3173945388624384	0.03907963648897679	0.34709310408486477	0.05213230180249152	0.021304166079211023	0.037906453563405246	8.922162665514895E-5	1.2083076742759666	5.671150463449808E-5	2.3525474625974358E-8	1.6513549033380208	-1227.4596387080205	90.04861250153657	248.9895126741572	467.3492599529829	1626.0133917121234	836.1289749254007	401.6617341863223	54	7	1	69	20	19
903400000	-47000.0668705347	-45419.83062117124	-1580.2362493634598	-45419.83062117124	429.9162156731315	0.5055436213280053	1.119940077245834	0.04067600032691025	0.34709310408486477	0.05040181926251456	0.020710531905293105	0.037906453563405246	8.979709709439778E-5	1.2895599482077695	5.5987415659839824E-5	3.6133001378746653E-8	1.8896845135097418	-1207.8083914767535	94.29184554833911	57.088358181880764	311.27692703186943	2004.8925966420506	468.65525200601286	148.64921272680934	41	20	1	80	26	2
903405000	-46973.515721431584	-45396.44556026749	-1577.0701611640907	-45396.44556026749	428.55160030816944	0.4946166795605083	1.137040426368051	0.04067600032691025	0.35808788359532234	0.0514452495171667	0.020710531905293105	0.048011117275610846	8.772731659090954E-5	1.27088513319626	5.295206347250502E-5	3.562655379967167E-8	2.042319158283759	-1218.4458142284616	73.28727492679783	71.82610062176444	245.7471253934348	1849.498056077989	825.1434160567196	503.2602056329998	43	17	2	78	20	10
903410000	-46936.94414012263	-45380.18200837145	-1556.762131751178	-45380.18200837145	403.0445800631302	0.48729486058973254	1.137040426368051	0.04067600032691025	0.3402577333232869	0.0514452495171667	0.02304994436526778	0.04657215162237684	8.721651573223219E-5	1.2410397949163983	5.44606095849145E-5	2.2277370273898162E-8	1.7412932728019899	-1215.8245712293983	110.31573959421655	64.09693212851946	401.9121761073558	1774.9969624382206	824.6445503816175	412.48784138731065	28	31	2	73	27	9
903415000	-46955.165013591315	-45399.91094267716	-1555.2540709141522	-45399.91094267716	415.92726949991004	0.465184859059175	1.0023845605207111	0.04067600032691025	0.38398011946278393	0.053213384554344774	0.02304994436526778	0.04657215162237684	8.987914326926918E-5	1.2386555782160762	5.54839543826667E-5	2.4267447467530465E-8	1.7554569358849836	-1205.7452784355037	144.28219922099416	42.968116820415915	200.19324063627352	1540.6646405123818	874.9073838935219	192.8925344420278	24	34	3	82	16	11
903420000	-46954.26357892299	-45406.186512365384	-1548.0770665576038	-45406.186512365384	396.5417764047861	0.465184859059175	1.0023845605207111	0.04067600032691025	0.3801848070507568	0.05930162916362237	0.023167446720197233	0.04657215162237684	8.895177980362161E-5	1.2586598478934357	5.3366643812161945E-5	2.2474455701243965E-8	1.7254210223843087	-1201.3573481210176	94.58873629596026	39.86686915016826	128.4570746781656	1766.9998707866791	865.6179073378321	171.32743117215463	34	26	2	75	21	12
903425000	-46966.45144714111	-45400.483571210985	-1565.9678759301225	-45400.483571210985	421.98012919533124	0.465184859059175	1.0023845605207111	0.04067600032691025	0.3801848070507568	0.061940537315350055	0.023167446720197233	0.04657215162237684	9.320063478109205E-5	1.1115986876245794	5.420384197874796E-5	1.8041547478144118E-8	1.5114569336252985	-1215.195740179783	99.53282308994422	89.98661972095074	834.5196479438777	1886.214701136956	1181.8363550771642	115.51595430527297	32	31	1	80	18	8
903430000	-46958.88761139377	-45406.2840441382	-1552.603567255575	-45406.2840441382	385.52710599481645	0.465184859059175	0.8952295313328381	0.04067600032691025	0.3687063045731032	0.053124629016687235	0.025656083109087575	0.04251382239783122	9.243567889877635E-5	1.2348073077267785	5.4744334143506345E-5	4.5590279053360865E-8	2.13213699746393	-1203.6092508552833	275.5173249435156	54.398417231847645	334.69865899187204	1365.4252775850669	908.6676675282174	556.3976102751186	2	59	1	84	18	6
903435000	-46956.84273968992	-45395.0569221728	-1561.7858175171211	-45395.0569221728	368.2992770339445	0.465184859059175	0.8714611525444844	0.03932376853767697	0.3687063045731032	0.06037182797102882	0.019142855284405003	0.04251382239783122	8.992628704842284E-5	1.1695221914200196	5.45550752595105E-5	3.6196946153321466E-8	1.9299359912878975	-1196.7775961672944	294.67976113410214	78.0611222938097	482.64726407339714	1556.8403677134686	768.079912808945	114.43352205471477	3	60	1	89	11	6
903440000	-46971.48670924792	-45406.13786271793	-1565.3488465299922	-45406.13786271793	411.4639161712136	0.465184859059175	0.8714611525444844	0.03932376853767697	0.3687063045731032	0.059656380393297806	0.021456207507552498	0.04025237103807635	9.149928058660447E-5	1.3267885199362361	5.203666235662965E-5	4.949948946134055E-8	2.07647788974353	-1198.3369108045083	379.1458116482083	59.62157507179863	327.7512778857145	1527.5874313271704	196.9812991670553	116.28683489745019	5	58	1	98	5	3
903445000	-47010.72047653365	-45434.968292513084	-1575.7521840205652	-45434.968292513084	385.74879589794944	0.4556846458236791	0.8714611525444844	0.03932376853767697	0.3687063045731032	0.059656380393297806	0.02132603486976561	0.04025237103807635	9.134484261581642E-5	1.336182573171172	5.389256219924183E-5	4.3473742117761905E-8	2.002487377460082	-1203.8655701444234	105.17216188664739	40.44386419091286	343.1585396953854	1867.6262903365543	261.66289964951704	19.469857399822224	26	35	3	96	9	1
903450000	-46985.700532557945	-45411.71494788347	-1573.9855846744763	-45411.71494788347	427.0359051747901	0.44823086253002287	0.8714611525444844	0.03932376853767697	0.3687063045731032	0.05425578270508678	0.022876520406298298	0.04824436177015803	8.518031450844299E-5	1.2431090945139145	5.15744449003082E-5	3.6332404869105534E-8	1.928820533963128	-1190.69833410672	98.31022848282723	67.07696690076507	301.31900502938373	1614.5408109800999	897.6072825712464	167.27233434447544	12	49	2	81	16	10
903455000	-46999.06846026563	-45428.41590780441	-1570.6525524612202	-45428.41590780441	381.8098819979891	0.44823086253002287	0.8714611525444844	0.03558259670051865	0.3572476082457642	0.05425578270508678	0.022876520406298298	0.04824436177015803	9.367433264101063E-5	1.3109837106187539	5.3862340289565386E-5	4.4395145001719085E-8	1.9374923794378236	-1197.083677168369	99.18087091641205	72.88757087573342	271.9329857013482	1606.397983182829	336.7601178095293	83.29794860869708	6	57	1	91	7	8
903460000	-46961.366495971764	-45393.313784133315	-1568.0527118384514	-45393.313784133315	377.01374143264803	0.4453862914232806	0.8714611525444844	0.03254931784404265	0.3572476082457642	0.05425578270508678	0.022876520406298298	0.04824436177015803	8.879181215050101E-5	1.3661868867935307	5.0606803536169694E-5	3.819786866993597E-8	1.9453778918178777	-1201.4766491966027	128.75323094515002	38.94334391056744	289.31985413276954	1945.33131492023	72.26870884200532	120.30894735897712	17	45	1	98	7	2
903465000	-46947.12935477381	-45392.641963387796	-1554.4873913860122	-45392.641963387796	371.80961466945445	0.4453862914232806	0.7996847151376817	0.03624840799220785	0.3572476082457642	0.05425578270508678	0.01759041984459606	0.045412212417305545	9.148930465542776E-5	1.3558970998631588	5.1422008366214666E-5	4.7042629469242724E-8	2.1235098406545587	-1200.0967020343369	171.41207783083075	50.38109624130555	249.76294844048462	1749.2644278570754	578.6992324885362	63.84357433613182	11	50	1	95	10	3
903470000	-46997.503479048195	-45424.64369842104	-1572.8597806271566	-45424.64369842104	344.8756838933841	0.4453862914232806	0.7996847151376817	0.037326776261890744	0.3082760539062768	0.05425578270508678	0.02293226848861223	0.034578043437949395	9.252386467646706E-5	1.3365321399166137	5.369773431600396E-5	5.1470588052888895E-8	2.033881291499727	-1185.7311804968044	107.75405659711814	54.60591030800117	467.5584166284398	1262.2849137763785	265.9879293178095	89.16103848756894	16	46	1	93	10	4
903475000	-46984.210720830684	-45416.534256750776	-1567.676464079905	-45416.534256750776	359.1186121186275	0.4434219942917599	0.8799622666345116	0.037326776261890744	0.38467412145056296	0.05425578270508678	0.020416708051961836	0.04592919188728915	9.119791208400588E-5	1.3051591217708451	5.463446243999617E-5	1.1208707793435765E-7	3.0608158828238947	-1195.4778023663462	103.97317038578821	56.018655859736114	263.5108164802843	1749.6776116794495	505.62643807711333	58.693778520844276	11	49	3	87	15	5
903480000	-46963.87077323215	-45408.17824587855	-1555.6925273535962	-45408.17824587855	354.8925815297901	0.4484454472345685	0.8112361008184847	0.03722965825760014	0.38467412145056296	0.05425578270508678	0.020416708051961836	0.04583865633221212	8.449337645564444E-5	1.2452244850655978	5.097862297834819E-5	9.003242238589682E-8	3.090762626619507	-1196.3153134244787	95.13462081356043	58.5964110549023	337.857581435716	1370.4749259447347	596.8868934861945	95.97993692332469	20	41	2	90	8	9
903485000	-46959.09335699709	-45391.95273769552	-1567.140619301567	-45391.95273769552	377.89663270507987	0.4299001635584536	0.7968642823332033	0.03722965825760014	0.3533043686620503	0.06047710386133533	0.026342192393491674	0.04000891091590895	8.898844851411835E-5	1.2094779601374344	5.538680806651091E-5	7.55852354957227E-8	2.677154195889995	-1190.7025357806572	215.40615786945506	60.298078137490464	455.28333651745163	1243.3007650356772	1141.5097293381612	79.29802888840807	9	52	3	85	12	9
903490000	-46970.64533574339	-45417.54894773089	-1553.0963880125066	-45417.54894773089	433.9850244468903	0.42508362466523714	0.7747289719224008	0.03722965825760014	0.33798189962231096	0.05299721313640477	0.026342192393491674	0.04419710556802889	9.00648010192611E-5	1.2604166423400176	5.280813422668337E-5	4.8829523576513796E-8	2.2034565103215282	-1189.6001671194347	178.51914512680975	55.351248779520546	245.88435611237634	1482.2021333563246	302.0211391060275	71.19759045114382	8	53	4	95	3	7
903495000	-46972.11003282011	-45424.263126696824	-1547.8469061232815	-45424.263126696824	449.8226959477587	0.43253643075896886	0.828481358789806	0.03521805924826158	0.33798189962231096	0.05972840508181206	0.026342192393491674	0.048570726121819424	9.121563694097575E-5	1.3038440149311774	5.1183477670293586E-5	3.4595055206484756E-8	1.9177506979486647	-1204.70603168056	166.9932017936625	83.51903199144614	335.38412064180085	1685.8374398602746	208.6508966402041	157.30047992732023	17	45	5	91	6	6
903500000	-46940.91731278722	-45397.16388558531	-1543.7534272019116	-45397.16388558531	388.2214141434814	0.43253643075896886	0.8640230745452923	0.03521805924826158	0.3644628853257352	0.057509529581626216	0.02580055146037323	0.048570726121819424	9.383822173672672E-5	1.3548483227134749	5.3380391515423984E-5	3.173171217202641E-8	1.874217008323907	-1207.622024648686	183.9749364392194	66.55405991600243	347.1454310578198	1685.2057410442997	116.44203085057808	53.933299732254945	8	55	1	96	7	3
903505000	-46927.12866430106	-45402.46720738141	-1524.6614569196531	-45402.46720738141	395.8570171885317	0.43253643075896886	0.9117916675699548	0.03521805924826158	0.3644628853257352	0.060903731102778	0.02580055146037323	0.048570726121819424	9.450227546360601E-5	1.2921612830188836	5.241097642504045E-5	4.188332538636183E-8	2.083552664154509	-1199.4497752200432	105.03411277026096	80.83263976142493	411.875945854392	1755.3786798810452	130.0245841977744	125.14054681845322	12	51	1	93	4	9
903510000	-46922.55917356175	-45381.164361914896	-1541.3948116468514	-45381.164361914896	381.9308910330369	0.46656636623442277	0.9117916675699548	0.03521805924826158	0.3637979044994539	0.04992718351072829	0.02248039418698113	0.048570726121819424	9.287228674287435E-5	1.3608888545837377	5.311983022481526E-5	4.1099896193922804E-8	2.0194208084076846	-1192.5256681796923	64.92336154021802	62.25906447959251	133.15657004705068	1527.2431639992255	80.02510501251898	66.38158162856065	11	46	6	93	9	5
903515000	-46951.00682564741	-45381.79550677811	-1569.2113188693063	-45381.79550677811	360.7319873397701	0.46656636623442277	0.9691186775668809	0.03521805924826158	0.3637979044994539	0.05569360024158129	0.02248039418698113	0.048128166583320274	8.888308698281906E-5	1.2856391216039684	5.074027971062396E-5	2.3545328213546342E-8	1.603543701569534	-1204.7433635353063	76.60281169324523	74.07848147007432	336.72718169371615	1682.2185166944164	136.01306511801215	73.30085813291494	28	33	1	93	1	14
903520000	-46952.27493442857	-45395.07936723577	-1557.195567192804	-45395.07936723577	342.68526721962536	0.46747974343776616	0.9691186775668809	0.0348561586389021	0.3637979044994539	0.054022218253871844	0.02248039418698113	0.04779660533746921	9.61921159916331E-5	1.2478640989489078	5.367237793064315E-5	2.7432472968612128E-8	1.6862229788849077	-1203.6044513060585	76.4835625698419	105.25713274258807	416.8297678251428	1653.6385876611193	2230.6399452841165	155.9104305576595	23	39	1	92	1	14
903525000	-46976.7266091231	-45410.86976847876	-1565.8568406443346	-45410.86976847876	344.928916110534	0.46747974343776616	0.9867416402195078	0.0348561586389021	0.3637979044994539	0.049975412401819935	0.02248039418698113	0.0353464108329546	9.48248891020235E-5	1.379281985999115	5.384266045384771E-5	2.586389736922902E-8	1.6272254191201763	-1213.6455144281185	107.86505803500228	106.05805267838939	510.6148433758354	1955.2865294743133	1531.9803447068232	170.55989094370864	9	50	7	85	6	13
903530000	-46941.526231140204	-45398.254071158764	-1543.27215998144	-45398.254071158764	359.9753194579349	0.46747974343776616	0.9867416402195078	0.04364037467059722	0.3439834108924955	0.049975412401819935	0.02248039418698113	0.03581057677121449	9.845895753696729E-5	1.273352638663162	5.241745104905893E-5	1.713773864521503E-8	1.475672496043432	-1223.1309497583288	57.73670203714879	91.57761362568893	392.18280601006006	1699.4310797542087	1399.983364086454	82.13096002444587	13	47	8	59	31	12
903535000	-46961.90177035407	-45378.522247929766	-1583.3795224243015	-45378.522247929766	379.7489601774343	0.46747974343776616	1.029449641627209	0.042280326170451625	0.3439834108924955	0.049975412401819935	0.02248039418698113	0.045203410826104254	9.585302342252388E-5	1.238963369778254	5.250954868906387E-5	3.828966844313223E-8	1.9546605519019615	-1239.2608497425283	73.16512609740923	108.50037040637719	614.2819069977086	1775.3157760228496	1790.5899005055282	99.49130225590864	16	39	9	68	27	11
903540000	-46950.115523584886	-45390.663421608144	-1559.4521019767399	-45390.663421608144	324.3422708400982	0.46747974343776616	0.9644606998592781	0.042280326170451625	0.3744309493423203	0.06473775405580545	0.017342133734235342	0.05190484697176551	9.910931188642984E-5	1.361446775673582	5.4947479668615714E-5	1.8279365342292008E-8	1.4851412530348225	-1229.9544403723928	76.35966843648147	94.24562707720357	492.1443109213361	1909.2246691116	1036.3454210839827	115.06606132500201	8	51	10	61	29	11
903545000	-46949.52159517297	-45395.02043114718	-1554.5011640257894	-45395.02043114718	383.51329349897566	0.4829213627808278	0.9644606998592781	0.042280326170451625	0.3563116442461664	0.05408339529542213	0.02251432354177321	0.042177850538956445	9.50967844655138E-5	1.3099186363662076	5.255702188789587E-5	1.4782107377132351E-8	1.4806990849658965	-1241.923531640246	107.89944955887324	94.52041873116774	669.0618410384699	1953.1120645530277	1529.8157575728928	659.8762701567965	29	30	8	28	51	24
903550000	-46931.37055464543	-45389.891073410276	-1541.4794812351536	-45389.891073410276	369.508067699543	0.4829213627808278	0.96647443964767	0.037055330300866	0.36078324880438356	0.047501171424861585	0.02251432354177321	0.04435802335771837	9.187205008436522E-5	1.306579916168529	5.45294304045845E-5	1.6613908989594098E-8	1.5798683116418777	-1239.7080294431098	148.27757079849906	88.02641873488183	229.6867777576254	520.7035701497193	1797.7786025549663	211.96320405098513	39	17	1	9	89	15
903555000	-46956.64881213964	-45391.37910477281	-1565.2697073668346	-45391.37910477281	364.9951607728666	0.4829213627808278	0.96647443964767	0.03809923822008801	0.36078324880438356	0.047501171424861585	0.02311159339392939	0.04396266847918751	9.609631222725803E-5	1.3256484495107692	5.5674748699577165E-5	3.454633131690641E-8	1.932907231518081	-1239.2102085411439	97.94577447714731	137.02596267631796	164.7618739280673	367.20465351816847	1563.7849274969085	157.1674497761741	39	1	13	9	98	10
903560000	-46932.058645501034	-45391.81837914623	-1540.2402663548085	-45391.81837914623	361.50169097746146	0.4838477415899278	0.96647443964767	0.03681093836155301	0.36140009837538817	0.05141841620663324	0.019359596076318104	0.04592060456874363	1.0121843836520462E-4	1.3294510499556846	5.930492250986962E-5	2.2462254224382258E-8	1.5857781202357297	-1213.5411389227686	156.23679568836008	97.80583342000358	500.0178218243017	1327.5652251485824	1518.9419505164742	337.5108214076682	23	36	12	20	66	13
903565000	-46917.97504223802	-45380.111153864265	-1537.8638883737478	-45380.111153864265	338.3923464239105	0.4450805684958686	0.943009286553761	0.03793468260357926	0.34978149959059174	0.05141841620663324	0.02262471653989829	0.042104963094189	1.046515537190486E-4	1.3520529583982455	5.7998205115282624E-5	2.763989098586824E-8	1.7483215044818403	-1231.3284105477283	93.95395838179837	118.6742205799529	388.4737494675032	1288.245639592198	1527.9419358653738	139.98654508739799	21	35	6	38	56	14
903570000	-46938.88419811787	-45392.82357522009	-1546.060622897775	-45392.82357522009	366.7044015160911	0.4450805684958686	0.943009286553761	0.03793468260357926	0.3462678490679366	0.058383157133780825	0.02262471653989829	0.03862807592624643	1.0429208642052244E-4	1.2994246273347603	6.058086464719907E-5	2.787337568135307E-8	1.6874982370351077	-1219.9805699421343	54.61695111495254	106.00358874926877	420.2371896463607	1282.0950239421416	1774.966822364038	303.7879003772723	31	24	9	51	40	15
903575000	-46975.95537878135	-45405.64264043465	-1570.312738346698	-45405.64264043465	326.1061690304647	0.4450805684958686	0.9537252500517072	0.03793468260357926	0.3461264557076098	0.058383157133780825	0.024311745005818067	0.03862807592624643	1.0382981609057419E-4	1.3482410311195672	6.208056320760061E-5	2.2295715801891228E-8	1.4443262065761453	-1215.860334025432	126.42301394254359	138.28955678808964	321.2133497279769	1743.5440249719236	1530.9652632964953	220.83191484969677	45	9	15	62	23	16
903580000	-46960.18865340272	-45402.84884223889	-1557.3398111638328	-45402.84884223889	400.07945017920974	0.4450805684958686	0.7894343488439208	0.0328822538694058	0.3461264557076098	0.05412954154663446	0.024311745005818067	0.03862807592624643	9.73282998133021E-5	1.243302776375415	5.774342641758932E-5	2.248558437269723E-8	1.6135450337137325	-1224.6694096919418	79.91389660619167	154.44270279620122	597.7034287440929	1686.4042501653412	2495.684063116198	304.933686452166	43	8	26	67	9	17
903585000	-46954.791106921846	-45400.80994835049	-1553.9811585713546	-45400.80994835049	363.10058049823414	0.4450805684958686	0.7894343488439208	0.03198706264989371	0.3461264557076098	0.05412954154663446	0.025882557895347443	0.04149061711386353	9.815414076835176E-5	1.3422901880498352	5.677049469812201E-5	2.8684779599879054E-8	1.6753133778707723	-1205.0708077387446	86.11227997498509	191.74961060195994	839.1009276553054	1829.5446484948777	617.4690648300958	75.69089637180352	54	3	22	75	12	4
903590000	-46935.12542534848	-45383.69267330202	-1551.4327520464565	-45383.69267330202	370.9651431814051	0.4451149409336088	0.8675295733970321	0.03917886412637893	0.3461264557076098	0.05412954154663446	0.022498716018803617	0.04536969818508883	1.0218036509995484E-4	1.2404790282486957	5.6908741501456995E-5	3.32414605483689E-8	1.7241326082604171	-1208.782842268015	83.92129180138701	256.326183920796	573.799564563812	1148.9949489711873	758.74691422978	66.20962533928208	54	3	25	71	14	3
903595000	-46958.48612065372	-45389.326017498155	-1569.1601031555617	-45389.326017498155	339.5416374110118	0.4451149409336088	0.8985991196099631	0.03917886412637893	0.3884222819632922	0.05412954154663446	0.02010031364854809	0.03651702924696944	1.0469384315036463E-4	1.2410372222556272	5.828745997720198E-5	3.004459347318919E-8	1.6228007097299675	-1213.1522719384523	95.93060248682401	217.49027659721204	562.1593762498649	1546.9490455921086	533.0910949777649	19.606640954239708	42	13	22	76	13	4
903600000	-46963.32089140848	-45393.11899098978	-1570.2019004187048	-45393.11899098978	343.8225242625598	0.4451149409336088	0.8777621165685443	0.03917886412637893	0.325317792313193	0.05412954154663446	0.02010031364854809	0.049297201249308524	9.934458392863662E-5	1.2303032659521405	5.434117847208248E-5	2.639488290406986E-8	1.5711840078681407	-1212.9982449275758	104.49844004900423	118.83150548815453	448.5521542239479	1565.9039144249048	440.121550631316	22.951636054356623	17	36	25	79	9	4
903605000	-46979.54269036128	-45419.24506173002	-1560.2976286312653	-45419.24506173002	390.22276912124823	0.4544505267810344	0.8777621165685443	0.0458615955703719	0.3874249013440475	0.069746544267353	0.02010031364854809	0.049297201249308524	1.0506303861628208E-4	1.2376709800836765	5.5814825412849816E-5	3.181283475059704E-8	1.7131354005611426	-1212.7749839348328	41.46478528525357	112.99342946376775	431.13678911710247	1651.5868547595815	384.15997202454855	86.64684815542817	10	40	30	79	8	3
903610000	-46954.4853666903	-45403.41606348589	-1551.0693032044076	-45403.41606348589	388.12841776146536	0.4544505267810344	0.8777621165685443	0.04339998688822837	0.3910668977615096	0.069746544267353	0.02010031364854809	0.049297201249308524	1.0124979306656907E-4	1.3207392876636472	5.1959897439098196E-5	2.7404531963791918E-8	1.6530237164412682	-1215.2124822130895	104.81299827300823	98.32296550117307	377.8314770444767	1645.353410546091	118.18848161775806	117.00856417941989	13	39	29	78	8	3
903615000	-46918.78217744664	-45378.51245776669	-1540.26971967996	-45378.51245776669	377.59356089258887	0.4396926469715956	0.8427670964109562	0.04339998688822837	0.3910668977615096	0.053250927188625764	0.02010031364854809	0.04986494775867981	1.0446171894125306E-4	1.3422950197598011	5.583062673518078E-5	2.1714994201725265E-8	1.4820204911338557	-1208.6166087285487	75.79914714880745	159.49002496025227	518.1069474218224	1586.1938011009536	167.60404321773774	7.789320243775245	30	30	23	75	10	2
903620000	-46940.56331063907	-45389.175272097345	-1551.3880385417247	-45389.175272097345	371.590322229769	0.4396926469715956	0.8667006084061097	0.03755730119052604	0.3575099951090292	0.05350557830897824	0.02010031364854809	0.04594793163690745	1.0130816605119074E-4	1.2926683561648558	5.4893596830251315E-5	1.7586282212207363E-8	1.368997712429488	-1207.4228028769269	106.85229640907232	99.22144336984337	474.6063445999261	1607.4049219651538	271.15423852665606	22.43615730873185	39	23	19	78	9	2
903625000	-46920.28550157565	-45382.77278905449	-1537.5127125211607	-45382.77278905449	371.5936722001888	0.4396926469715956	0.8667006084061097	0.0418646375931958	0.3906019672818777	0.05350557830897824	0.02010031364854809	0.04594793163690745	9.97129158038511E-5	1.1866460428387386	5.605857267299413E-5	2.3428673656727E-8	1.5586227627374443	-1199.7445774331154	100.69597020596548	234.68897015960601	675.6040014034851	1377.1187834123323	218.08492770703978	10.360048219160406	52	9	22	76	9	2
903630000	-46955.87053842721	-45404.172965147605	-1551.6975732796082	-45404.172965147605	375.7620313508413	0.4295710219207909	0.8333307745500813	0.037139219821790026	0.3907328235307383	0.05151677692871695	0.02010031364854809	0.0439649918019425	1.0366852005050759E-4	1.3204172930704838	5.7956043915632326E-5	4.4003670478324914E-8	1.8623859100181988	-1186.1707460615	78.50451455557632	187.95047295385785	639.347137738272	1379.4977571472964	189.2946343529051	85.3528286727671	53	21	5	80	9	2
903635000	-46929.68517375917	-45401.131860447415	-1528.553313311754	-45401.131860447415	391.63421251916645	0.4295710219207909	0.8333307745500813	0.037139219821790026	0.3735934312185363	0.06047684392327772	0.025054729179302036	0.04805362037672902	1.1142221267524665E-4	1.2706358498958925	6.052222620798385E-5	3.999075532762441E-8	1.7945651280061188	-1188.4310008526354	76.96920283143906	166.27820640283744	826.6029998563282	1550.5110258915297	259.7218170083983	41.724881890329414	54	17	2	85	11	1
903640000	-46909.46568290824	-45373.61052733431	-1535.8551555739277	-45373.61052733431	390.6536525322115	0.4295710219207909	0.8333307745500813	0.037139219821790026	0.39584295937778696	0.06047684392327772	0.02235718397339182	0.04815067381844154	1.0469629398942292E-4	1.2741542311262457	5.698550775016634E-5	3.918130634076175E-8	1.7966064528423902	-1181.914859050085	57.66184825688523	274.05538684680226	415.8465487903367	1434.3101510174122	153.2233417372002	7.424824013701251	52	13	16	78	9	2
903645000	-46908.908593949025	-45372.39347127854	-1536.5151226704832	-45372.39347127854	394.0322645222148	0.4295710219207909	0.7699717276476706	0.03896295365678845	0.36650716741240136	0.04806868929581243	0.02035446119217188	0.0387200114527614	1.0242204242944973E-4	1.3106460608792907	5.3761768294834256E-5	3.170834197944612E-8	1.7080595729391976	-1193.036554191826	101.76656835051119	206.33031069430828	318.41385368748547	1279.6795546169308	544.2697986758621	76.37085845175726	53	5	20	83	4	5
903650000	-46921.84869118032	-45390.30183550314	-1531.5468556771814	-45390.30183550314	407.64835615608877	0.44447463307475915	0.8658350709216429	0.03386733428876635	0.3367500112117147	0.04803380382430665	0.022705246983487064	0.0387200114527614	1.0664773105955137E-4	1.308728498072787	5.498834987052712E-5	3.280250119961469E-8	1.7052883732147515	-1199.3999598777634	79.43147669627426	238.02130855223734	456.899954366048	1453.4858021402815	606.1387648396953	74.24794601135592	54	14	12	74	11	5
903655000	-46941.73491158044	-45396.484595315385	-1545.250316265057	-45396.484595315385	407.58487638145294	0.45037310287232785	0.8170250271117417	0.038396528367328854	0.3367500112117147	0.04803380382430665	0.022705246983487064	0.03571043009139906	9.861452634207907E-5	1.3163346922291241	5.313552907622815E-5	2.2438956840578648E-8	1.594413841798429	-1215.0823780064131	134.86901369230694	261.7950043422111	753.9011185095926	1792.6396561130682	431.4835505882959	39.92196094599877	48	22	9	73	16	2
903660000	-46918.51390639197	-45401.09285374335	-1517.4210526486186	-45401.09285374335	381.1736519428415	0.45037310287232785	0.7999648107314478	0.037797524267829015	0.34022627814690704	0.04610213086716426	0.02344525066056778	0.03501861721109948	1.0670397445504827E-4	1.4413549308725027	5.2793396305786305E-5	2.0713912343444892E-8	1.5183235899918401	-1207.7340895580871	79.01335516254838	262.48065307505243	379.3293851712665	1580.0732908036935	478.8204647324984	8.491370817084936	51	13	9	72	23	2
903665000	-46911.163494644425	-45379.31450683615	-1531.8489878082776	-45379.31450683615	382.97580798236726	0.45037310287232785	0.9698821232427024	0.037797524267829015	0.34022627814690704	0.04969076670684554	0.024158254821325033	0.03501861721109948	1.100890232854579E-4	1.394541162118115	5.286915350312813E-5	2.3128877549371526E-8	1.6337288963828183	-1231.96943602834	99.1828900956687	455.8145348275409	1436.1454949962717	2102.561491095904	454.1669613393858	7.070020277826118	53	27	1	65	21	3
903670000	-46930.854697655566	-45394.49892677042	-1536.355770885141	-45394.49892677042	385.4382435606166	0.45037310287232785	0.8886315292885995	0.033652598034475366	0.34022627814690704	0.04969076670684554	0.02095960639132053	0.04686863348616091	1.0747431362841754E-4	1.34938129509389	5.139448708744475E-5	2.8360298268323854E-8	1.7311990473287115	-1228.8677116489619	79.32917144100146	435.016459823745	1559.7176462679672	1822.6018819718497	379.6590796040647	44.35501095016152	49	29	15	59	17	1
903675000	-46941.554840648365	-45412.39281085994	-1529.1620297884222	-45412.39281085994	396.1584812085486	0.43807474956976106	0.8320740600566984	0.037528912562033785	0.33260757023765913	0.04969076670684554	0.02095960639132053	0.04686863348616091	9.813186006884191E-5	1.2855664376495382	4.9572502267049064E-5	9.463358060594619E-8	3.2470745703089268	-1231.244754958642	102.99789344942235	562.5399758699286	1828.9968209631727	2272.059219252727	531.3136433149406	99.32127958053	51	26	22	52	11	8
903680000	-46935.0497208665	-45395.41520990838	-1539.6345109581152	-45395.41520990838	426.51742348031775	0.4174810391578331	0.7384682435388695	0.037528912562033785	0.3241991596684744	0.05230768967539293	0.019173803727751557	0.03615555368671828	1.0406142751066461E-4	1.3616236560751471	5.100948328187714E-5	3.376644941849725E-8	2.0204349765982905	-1244.5129540774526	105.54607968222898	521.3720075474621	1867.572918801789	2364.9528276213714	369.46545737399447	106.70629482032007	50	34	31	41	7	7
903685000	-46943.74751180431	-45391.13157037543	-1552.615941428875	-45391.13157037543	427.4818707822853	0.4174810391578331	0.8096586672338376	0.03090208705272404	0.3266309113779774	0.05230768967539293	0.019173803727751557	0.03615555368671828	1.0494014025236977E-4	1.2953772747419414	5.2744977036918725E-5	1.5287426818510803E-8	1.436321598674544	-1258.5614713078216	109.40774932182158	507.5659216904126	1969.1166569259497	3533.48522102323	671.1581733520109	319.4321963516517	48	20	60	13	15	14
903690000	-46944.21301179803	-45384.534946078085	-1559.6780657199422	-45384.534946078085	456.34168471579244	0.4342002247902208	0.7360554207475236	0.03869827724423169	0.34932348627892273	0.05250978628021805	0.022600872877508244	0.03615555368671828	9.951705287327243E-5	1.2970362170796563	5.072574287791915E-5	3.704928038840675E-8	1.9647216587096825	-1243.2995819487264	80.78474742132963	391.89401057673354	2012.8213816324258	2674.8449712827346	344.4777451887652	131.50274591197496	50	18	72	7	19	4
903695000	-46946.288009028016	-45394.75355320431	-1551.5344558237027	-45394.75355320431	549.2370785568875	0.4342002247902208	0.8728894839182231	0.03869827724423169	0.35393406422339785	0.05478657088774997	0.02728073090772765	0.03895847474650759	1.0107900626168106E-4	1.2694796637050398	5.137062071175731E-5	3.2041685249423025E-8	1.9056151023947006	-1240.4348356408198	105.41146406102125	333.20276112677993	1542.1621157245513	1571.8222192351734	1272.4064458203438	173.3837977055943	48	17	56	38	1	10
903700000	-46966.05294703956	-45399.59979875802	-1566.4531482815453	-45399.59979875802	588.3473376006863	0.4342002247902208	0.8907189160373946	0.04044955313123215	0.35042638623923617	0.051804709493852574	0.02728073090772765	0.03949276653381049	1.0080548324113863E-4	1.2551550028924534	5.140189083625887E-5	2.0482949836817914E-8	1.5525224475232668	-1237.1053863046307	136.50434856451866	320.04072750060163	1587.6608006359063	2131.8863740939264	1782.4868779395522	188.6716757433696	46	22	41	43	4	14
903705000	-46976.14593013792	-45420.62837070931	-1555.5175594286109	-45420.62837070931	557.0096921516324	0.45137880601752395	0.8907189160373946	0.04044955313123215	0.34711744767253505	0.05620741931131924	0.02728073090772765	0.042122261059182944	9.65886279332566E-5	1.2118206894888202	4.980402159145222E-5	1.4826674071949716E-8	1.4353303616056994	-1233.416057884155	108.38173961065705	392.86333995530435	1415.716349328732	2001.8332753389584	1083.5852030078318	111.71526079443844	47	20	23	57	12	11
903710000	-46968.02285300382	-45418.8592016008	-1549.1636514030263	-45418.8592016008	421.7797766422785	0.4485789038586275	0.9426058960689571	0.04044955313123215	0.367113403035403	0.05620741931131924	0.02205665549159712	0.042122261059182944	1.0660409663656469E-4	1.2473185962384126	5.712917791033143E-5	3.100775085870565E-8	1.778934477319502	-1228.039973687833	77.39403969327516	160.44027161266817	1034.7055878569277	2213.6083515103096	1370.9882052846133	105.92115487961885	25	36	38	38	22	11
903715000	-46963.94174404228	-45409.76113371528	-1554.180610327	-45409.76113371528	441.221629147227	0.44553875922171926	0.9110896726211958	0.04044955313123215	0.34937185214610705	0.05229801128992783	0.02205665549159712	0.03902225239582415	9.943951842041416E-5	1.3199998281090957	5.4100523817313534E-5	3.114446816780176E-8	1.8977183950681193	-1224.7164203515104	77.86291124855336	143.22590268323873	955.5814106656652	2291.8286651042054	919.389841793813	229.4381679081379	27	26	49	31	26	11
903720000	-46919.48882390831	-45393.59835428958	-1525.8904696187276	-45393.59835428958	433.83278926160574	0.44553875922171926	0.8276893398138121	0.04352217277995585	0.3567015990165175	0.05229801128992783	0.02205665549159712	0.03902225239582415	1.0375910130433618E-4	1.3439617370353067	5.491795294570288E-5	2.5209861235243887E-8	1.7980373214485312	-1233.9647920572663	106.62140923847126	154.89480398431868	722.838456870772	2274.467354429085	1180.9835006707387	269.8107481287151	21	30	53	21	38	7
903725000	-46954.483085433996	-45409.38057709922	-1545.102508334774	-45409.38057709922	397.1804011262217	0.44553875922171926	0.8276893398138121	0.04352217277995585	0.3567015990165175	0.05765337754718473	0.02162859803998265	0.047360466709765604	1.065162292901463E-4	1.3712665993628959	5.6933036697492164E-5	6.905577187755092E-8	2.4365731738945184	-1230.0694044516727	76.35339678229377	156.79398796801692	805.1039054022208	2044.9563499823842	1560.2497606171703	626.9969254094799	23	30	54	21	10	32
903730000	-46965.38851730422	-45412.43354594874	-1552.9549713554804	-45412.43354594874	412.4723623620123	0.43412646735745986	0.8276893398138121	0.04225464380066219	0.3567015990165175	0.050571067240550785	0.021771962390426763	0.047360466709765604	1.0458757077692272E-4	1.3506844899089234	5.547482805933957E-5	5.180918132434358E-8	2.3386171396215647	-1242.4893995703344	173.58334791533096	117.43764514144274	649.2630246551433	1459.3008860653545	1013.3802736619286	813.6148903014521	1	51	54	28	14	22
903735000	-46957.41302225062	-45412.93511706917	-1544.477905181445	-45412.93511706917	398.5097232093788	0.43412646735745986	0.9724890975491907	0.04225464380066219	0.3567015990165175	0.050571067240550785	0.021771962390426763	0.047360466709765604	1.0612806025120775E-4	1.3398544246943072	5.444001384268358E-5	1.774874956028717E-8	1.478143927586278	-1235.0212854489112	141.80643045470987	107.71037287831989	852.8210330898486	2843.4041776320787	821.3626592783082	440.42715661079154	7	43	59	32	20	9
903740000	-46939.454077871545	-45401.583052947775	-1537.8710249237672	-45401.583052947775	405.28897683851307	0.43412646735745986	0.7868027200257856	0.04225464380066219	0.3567015990165175	0.060433970709940936	0.02455847924489425	0.03545086656095758	1.0324691434081623E-4	1.3200160303263364	5.591283039751963E-5	2.5109886631802753E-8	1.6854272486035058	-1229.6104725917646	151.42137977016858	92.28452609951664	747.5887886486898	1500.1158596335142	465.5561007374654	126.04785051713478	22	26	57	53	8	4
903745000	-46916.34812187849	-45396.953442528385	-1519.3946793501034	-45396.953442528385	417.32299978126	0.43412646735745986	0.7894363077377697	0.043475296326053965	0.3567015990165175	0.052705169689442034	0.02513261919338244	0.03545086656095758	1.0574834949362678E-4	1.2939243070181259	5.551638968388579E-5	2.3047029207729583E-8	1.6693722406122025	-1226.3731460287388	135.56108216568776	121.72580475507637	746.8030344163004	1664.2622500040789	555.54938878982	342.3630005265492	28	23	58	44	1	16
903750000	-46925.37782583188	-45396.615749356366	-1528.7620764755122	-45396.615749356366	407.35180791733984	0.43412646735745986	0.8423902348674361	0.032583895202989446	0.3567015990165175	0.04762350842539982	0.01640678390910204	0.04378432166741164	1.0679752139001837E-4	1.295123395441755	5.7641449118666396E-5	4.9309434530337606E-8	2.1349273761560164	-1215.5504265060865	110.5020493795537	455.63481326595956	611.9438600739734	2352.816525129743	577.6573995163385	151.8395106843994	48	12	51	43	6	10
903755000	-46936.08224530677	-45405.19071967924	-1530.8915256275304	-45405.19071967924	357.91047389502694	0.43412646735745986	0.8158579542082555	0.034118246699167167	0.3463854375969862	0.048583721982823576	0.020843104821880735	0.04458088947860219	1.1420246123568288E-4	1.2827757418298644	6.013077575514125E-5	2.913592124079112E-8	1.6738167076778983	-1226.821039753026	85.83006088500711	375.1904384310555	576.4347071738761	1043.4619260979277	1456.8787568506345	165.56513433102063	46	17	48	45	3	11
903760000	-46949.71633863598	-45421.633309326164	-1528.0830293098206	-45421.633309326164	355.367581533555	0.44582990436174463	0.8158579542082555	0.034118246699167167	0.30835151427441954	0.0526238244805203	0.02063272044577699	0.03496824582957451	1.1124619928459828E-4	1.2435251119105117	5.967354129275734E-5	5.1118775750798E-8	2.045544945013204	-1209.958193945162	118.30735926155774	338.5329585755891	871.4846320898776	1463.0822929953085	1112.0513052578551	73.12116069024954	50	17	42	27	25	9
903765000	-46935.65649628002	-45405.15616193034	-1530.5003343496787	-45405.15616193034	369.6888915094233	0.45291140310270256	0.8158579542082555	0.046135998406170525	0.3590045211177893	0.0526238244805203	0.01788861222398628	0.03496824582957451	1.0552103769244747E-4	1.2339391096926449	5.642684162232465E-5	2.0931835501179772E-8	1.5882424754938693	-1227.509646723433	102.39982829566706	441.7936425569296	1281.1339610764953	1474.4922113267412	1123.2242855538925	179.50582162914728	47	13	39	29	31	11
903770000	-46938.59290093671	-45402.09919264943	-1536.4937082872757	-45402.09919264943	363.67225855591056	0.45291140310270256	0.9741073722703741	0.037385333306564864	0.3789435363883446	0.05412829283856725	0.024751800103453653	0.04308477800994966	1.0992518727184757E-4	1.2731256164233595	5.7623884487474175E-5	2.8698619294572448E-8	1.699357123275325	-1220.6024927674353	106.70952305956547	369.91715060026434	601.1034070232781	1910.974126864346	1130.182617391931	32.61797838784105	46	10	46	35	27	6
903775000	-46956.894488401966	-45413.04299471222	-1543.851493689745	-45413.04299471222	384.37480424586255	0.4700336850718963	0.9741073722703741	0.037385333306564864	0.38517867021515056	0.05412829283856725	0.029269751738543223	0.04308477800994966	1.0972441357161495E-4	1.2786424902853937	5.552816903052774E-5	4.4215097079192595E-8	2.0680837115386073	-1232.2392127749424	116.78625334686048	588.0693185256234	774.7808927098127	3409.598672461117	1092.4529923749321	162.711213468208	46	16	48	30	19	11
903780000	-46943.210625012965	-45417.77533490006	-1525.435290112902	-45417.77533490006	449.75621883188245	0.4700336850718963	1.0459318440648073	0.03158276034000389	0.38517867021515056	0.05412829283856725	0.024801608921449645	0.04308477800994966	1.1242661044312252E-4	1.3508616933115547	5.482031210119057E-5	1.741377268017014E-8	1.4517406248754257	-1234.3900675256782	147.06636128716906	178.9696503572757	769.2678006877065	2690.363026807951	1455.1821807571896	242.835300947025	23	26	57	16	37	11
903785000	-46960.56666372203	-45415.06123065143	-1545.5054330705993	-45415.06123065143	430.10557250336774	0.4700336850718963	1.0459318440648073	0.03158276034000389	0.3213783929109349	0.05412829283856725	0.01672318153231991	0.041891294863151525	1.0663637494822358E-4	1.228043117824309	5.494634372019301E-5	2.0515822006536308E-8	1.5038542334648652	-1225.825935089249	97.1720462747189	207.49102082236132	724.5215061516615	3158.644619676779	1167.4527056319484	96.65255819329327	41	12	50	18	37	12
903790000	-46943.22912806962	-45420.16967186234	-1523.0594562072818	-45420.16967186234	447.4732319999735	0.44160201114202063	0.9436577601887334	0.03158276034000389	0.3213783929109349	0.05412829283856725	0.02139789205872551	0.0404266187242884	1.1617002135307172E-4	1.2195272312109529	5.577112925871391E-5	1.871128625074402E-8	1.4753908429650442	-1235.0024661655823	101.01778839998059	236.36849288192522	972.4551852312677	2406.7600547469815	1460.1065908110188	312.3647729528735	49	2	55	27	27	10
903795000	-46931.07492927065	-45415.89407380768	-1515.1808554629772	-45415.89407380768	459.2772240389316	0.44160201114202063	0.8579229385960657	0.034241915004083134	0.334386261091108	0.05412829283856725	0.02139789205872551	0.038566300221181765	1.1082865800892282E-4	1.2962777491783402	5.518199831746845E-5	2.766074821717226E-8	1.7917871809240846	-1228.7738585810328	122.71096087639292	194.10923726821633	749.3727480015002	2831.24244532381	975.3515065843482	313.6232825744597	50	3	53	29	23	12
903800000	-46961.59949369836	-45423.47464723825	-1538.1248464601167	-45423.47464723825	410.050799751721	0.44160201114202063	0.8579229385960657	0.034241915004083134	0.32245346016538795	0.05412829283856725	0.02139789205872551	0.038566300221181765	1.0901267170459638E-4	1.3211044767316917	5.294035662986136E-5	2.8813831529970213E-8	1.7356410985712818	-1234.150011542743	110.25715678886729	649.4016489361325	1066.019876675943	2434.5618537134646	1475.596220098527	290.37747752699556	52	15	41	16	36	10
903805000	-46935.377171960856	-45406.20962216242	-1529.1675497984334	-45406.20962216242	428.76880755408524	0.44160201114202063	0.8579229385960657	0.034241915004083134	0.341745730299146	0.05412829283856725	0.02158845947190271	0.039939395194458625	1.0967639888026581E-4	1.2712771769418885	5.4058437932499234E-5	2.5242153958729254E-8	1.61296128749113	-1223.6745384509077	90.06322563419026	203.05315130862198	671.2239246756607	727.7287034924489	2054.6845479659496	161.1762540267452	46	6	33	23	51	11
903810000	-46964.66478086971	-45404.69100343188	-1559.9737774378323	-45404.69100343188	441.4813331359108	0.44160201114202063	0.8579229385960657	0.034241915004083134	0.34203050967504606	0.05412829283856725	0.02158845947190271	0.04161479769772728	1.0364152767894974E-4	1.27036242059249	5.202683475429311E-5	4.0333349581785086E-8	1.9383130806416493	-1228.2825835483538	122.69144437475494	367.78823058837384	876.576796605899	596.5893390222252	1771.6174177136445	222.93488740234147	49	7	43	2	59	10
903815000	-46937.92647086911	-45411.582640020795	-1526.3438308483187	-45411.582640020795	383.66567489251827	0.44160201114202063	0.7844400259611111	0.040997244400767414	0.34203050967504606	0.05336127713482422	0.02158845947190271	0.039255771763195724	1.0900594875388819E-4	1.2807498914861732	5.828391629782949E-5	5.11743141974258E-8	2.0486114341735515	-1208.3472778480427	76.41468280315357	327.3594348835147	769.9694722255258	1102.6027341213664	1452.800879978897	197.54368548719853	50	16	27	13	55	9
903820000	-46958.83984272953	-45410.5026688483	-1548.3371738812323	-45410.5026688483	406.56111496719126	0.44160201114202063	0.9380526143069025	0.040997244400767414	0.35223726244798775	0.05336127713482422	0.02158845947190271	0.039255771763195724	1.0479037337248327E-4	1.2756319314351117	5.8886561040699546E-5	5.4269969341264183E-8	1.989320614283545	-1200.9879560052225	69.89456620151608	160.30470200612615	233.81104134549838	809.4325955840503	1200.6778796982871	166.86815528397653	45	1	16	44	55	9
903825000	-46971.50408291503	-45420.14720903554	-1551.3568738794897	-45420.14720903554	377.7124891422765	0.460267278131382	0.9382990533030141	0.035412399030366234	0.35223726244798775	0.05864995445103629	0.018579199903606607	0.039255771763195724	1.0373883822993623E-4	1.282291230644756	5.8010316150282876E-5	3.1794812901423164E-8	1.7766823148114552	-1223.5713789686831	102.92253629801925	201.9411597473529	1026.9807909844205	1140.9702914008883	1453.7481455719117	203.03986353006007	44	9	15	26	68	8
903830000	-46962.126975043204	-45415.000934438125	-1547.1260406050787	-45415.000934438125	425.8084176740035	0.43885629490714223	0.8167199399142979	0.034860828612665005	0.35223726244798775	0.05864995445103629	0.017477365305362917	0.039255771763195724	1.0226369454578801E-4	1.3083159256784198	5.401922192797298E-5	2.484077807409541E-8	1.7556671498829326	-1244.925867350441	116.57834379201235	464.6715716981672	478.1812694132638	1183.2626819040313	2159.0826348060596	155.6736981023998	47	17	15	26	56	9
903835000	-46923.916282666294	-45401.27991010911	-1522.6363725571887	-45401.27991010911	438.4753865703533	0.41060964389324	0.8167199399142979	0.036266135311605545	0.35033989155955103	0.05864995445103629	0.022560972676170736	0.047311135724722425	1.0807133552278541E-4	1.3991289973482044	5.424881521286446E-5	3.823350837383054E-8	2.045717774763541	-1228.3733643935454	112.57717080105706	386.21267184347647	1088.104926008266	2215.900614243201	1451.2260677542345	196.44346843293303	50	20	30	19	41	10
903840000	-46951.543937329036	-45410.87911453953	-1540.6648227895028	-45410.87911453953	431.4412169173745	0.42290824656816645	0.8167199399142979	0.03811144642540392	0.35033989155955103	0.05864995445103629	0.022560972676170736	0.042438674084769305	1.0214978938371235E-4	1.3647869180674002	5.250749879009125E-5	2.4784537713268063E-8	1.7266931391603628	-1233.8011321058677	108.09204301744761	437.62723346397445	962.9860829494044	1774.9742005999249	1046.5503397560701	194.3025202842187	48	26	24	31	32	9
903845000	-46927.52535463795	-45400.408920038106	-1527.116434599845	-45400.408920038106	432.84201813798325	0.4514997506090122	0.8688920387554484	0.03811144642540392	0.35033989155955103	0.05240698242161039	0.019224346059477374	0.03961662199423866	1.0583385243660144E-4	1.3713141610761348	5.38717756774E-5	3.571945433072341E-8	1.9228447604345322	-1231.1244750338208	116.10814101361372	676.2314965352596	1223.4441404086733	1906.1133285778913	1502.4284040124285	260.4832056330316	52	34	2	46	28	8
903850000	-46949.64173396512	-45405.01045492331	-1544.631279041816	-45405.01045492331	402.2442123068428	0.4577905606397287	0.8688920387554484	0.0359579488032141	0.35033989155955103	0.052127679064655645	0.019224346059477374	0.03961662199423866	9.803706997836397E-5	1.3378665410639299	5.564704558914952E-5	2.081155295463693E-8	1.606450175023303	-1226.421924834453	136.60629437574232	182.0735750260653	976.4469327138468	1803.4526068563712	876.4925198574166	201.05717560749895	48	15	23	46	29	9
903855000	-46964.64896902848	-45397.22520859905	-1567.4237604294333	-45397.22520859905	391.92970683816156	0.4604052948351782	0.8582956427710158	0.034431496312298845	0.35033989155955103	0.052127679064655645	0.023368593269612208	0.046688874191379556	9.760549392582103E-5	1.3416692116238411	5.733833294089763E-5	1.8720698948504916E-8	1.4508891511236426	-1221.0544040022435	118.86744422537704	145.484054492942	491.90933568262255	1760.034621082165	973.5376274142685	97.85316814866891	39	21	25	57	20	8
903860000	-46967.804703737515	-45396.59950998115	-1571.2051937563697	-45396.59950998115	400.40152647388834	0.43320082867732584	0.8582956427710158	0.034431496312298845	0.35033989155955103	0.05860392718268876	0.020132801900814297	0.046688874191379556	1.0223566252506119E-4	1.3604187300437778	5.902526241705413E-5	2.5483653339189904E-8	1.6020373847789426	-1234.0329732008245	117.36758460424682	213.390622557043	795.431653994061	1569.2039958901016	787.8735015442444	88.69401562751007	40	16	40	38	30	6
903865000	-46979.40665991982	-45409.97621245271	-1569.4304474671067	-45409.97621245271	388.29618871737625	0.43320082867732584	0.8582956427710158	0.032412959853350985	0.3564472318595504	0.06039656873517312	0.02299396454623028	0.03877866490475539	9.960111804865962E-5	1.343760076609877	5.641047767311533E-5	2.9148621439587283E-8	1.8286516699411295	-1241.1724802526078	94.37212676323038	227.44915886962352	558.2394800064576	1458.8827706997104	1481.128360504266	434.4678967163446	39	18	22	16	64	11
903870000	-46986.43434946273	-45407.05384653827	-1579.380502924461	-45407.05384653827	413.19663839538754	0.43320082867732584	0.8810625239468477	0.032412959853350985	0.3186570222519219	0.06300412576890423	0.02299396454623028	0.04254030188414181	9.819138298119862E-5	1.3191529176912744	5.420962518345648E-5	5.0711506409893887E-8	2.1072760626504565	-1226.801960819465	122.62658007717158	151.23336178398594	739.7780730919535	1780.5518368511168	1785.6565878974113	173.71351597338548	20	43	11	8	77	11
903875000	-46975.188915220555	-45403.110734670474	-1572.0781805500822	-45403.110734670474	407.3440371890365	0.4407813312279243	0.794104622439472	0.03718918938257963	0.34558308453526787	0.054294994759684655	0.022631907790281274	0.044499172213119574	9.860419610084938E-5	1.255031441086074	5.4015437111759844E-5	5.8382610352761484E-8	2.450806268837499	-1241.3220644884418	254.29757813542116	163.14292677722625	266.35107735138735	682.5883996095774	1477.2849663668258	285.33123887494037	12	48	1	19	79	11
903880000	-46970.28073630285	-45410.42240637701	-1559.8583299258357	-45410.42240637701	394.90155395805147	0.4588682305645432	0.894091761029116	0.03177747457670654	0.34558308453526787	0.054294994759684655	0.017186700395689123	0.04323504918755391	1.0115474832385067E-4	1.297361274511294	5.4724914288492964E-5	3.874803331399309E-8	1.8892903182647252	-1219.4479153670475	86.19073719408502	102.60751275334937	112.2494757772194	543.9037370592791	1658.7600375438708	144.8088936182501	36	15	5	18	85	11
903885000	-47009.18834536151	-45416.572750063795	-1592.6155952977135	-45416.572750063795	367.3994836076576	0.46558387213401164	0.8283734644897098	0.03129017485553995	0.33664516498680636	0.05005969744550758	0.02126001257890245	0.04323504918755391	9.082484071676903E-5	1.3456654960719379	5.100575312671329E-5	2.006709821101734E-8	1.5294469225823109	-1232.3429080310336	124.96306074259658	72.59786689382248	142.4843869741874	420.4628583439909	1476.9932787221069	235.78335139722512	40	13	1	11	94	11
903890000	-47009.93515893202	-45409.24280035991	-1600.6923585721067	-45409.24280035991	389.3389094469421	0.46558387213401164	1.0824588046850285	0.041351386020284514	0.33664516498680636	0.05169818098129061	0.020760139959517143	0.04051790831683027	9.70560588634941E-5	1.334332840482106	5.719264511516241E-5	2.490504926082091E-8	1.5633310788288362	-1235.883586510467	146.33489175001847	105.55274223660278	183.11678916997656	279.9607849111889	1739.5054531581586	664.1229074273299	29	25	5	2	94	15
903895000	-46988.2202584834	-45406.21760515989	-1582.0026533235107	-45406.21760515989	381.75199690931964	0.46558387213401164	1.0824588046850285	0.037632289462491406	0.3195878061440969	0.04656195687770058	0.019661400451810713	0.04051790831683027	9.436183121614575E-5	1.3040097385339173	5.513831556301231E-5	2.1564367091837746E-8	1.5067295090600796	-1217.7728867245223	117.31934794147705	115.41946402310808	210.49677542874267	954.4768143889007	1467.7980885117124	125.93195440249403	39	18	2	1	98	12
903900000	-47008.20284653246	-45399.67592081227	-1608.5269257201946	-45399.67592081227	396.1689043969308	0.46558387213401164	1.0824588046850285	0.03353471038562832	0.3195878061440969	0.05207852057081844	0.02278798882143362	0.04051790831683027	8.723685970651598E-5	1.3130068603281893	5.120477615525067E-5	2.5059578313465776E-8	1.586856024417058	-1220.0349821818581	96.06751291047836	73.82003002218329	251.6937229744838	526.8471372185102	1783.3286891576186	125.92986840867556	23	33	4	4	94	12
903905000	-46994.754791303116	-45400.51858356622	-1594.2362077368925	-45400.51858356622	399.51634545676023	0.46558387213401164	1.0623480041404576	0.03898517114095006	0.3835085709623979	0.05207852057081844	0.019876859941050838	0.04051790831683027	8.703031104017253E-5	1.2265736330021535	5.3920748382588836E-5	2.0632000617022612E-8	1.5155216928372464	-1214.107338962891	141.93469505029466	68.60100262850736	95.26228885065787	494.6125147353107	1217.3814525429757	261.977303282024	11	14	33	1	101	10
903910000	-46969.444357678476	-45397.13409317298	-1572.3102645054973	-45397.13409317298	380.76410342025144	0.46558387213401164	0.8586490485919676	0.03793815734215414	0.3835085709623979	0.05191786489701169	0.02174976784376659	0.04051790831683027	9.072938967794552E-5	1.30505233527049	5.58184053526668E-5	3.1562258013603896E-8	1.833847842804656	-1216.0682600973778	102.21927365880975	108.75889105482716	65.1092184826275	315.83636135306506	1310.9470105996836	188.60959557238542	4	21	30	1	103	11
903915000	-46983.94108859974	-45406.69627292477	-1577.2448156749745	-45406.69627292477	387.70621811403504	0.43832288258692653	0.8586490485919676	0.03793815734215414	0.3200696841817033	0.05619434700976797	0.020492828453208864	0.03836992714222336	9.320904352331782E-5	1.2253432624114247	5.71458211439633E-5	2.8544193816009336E-8	1.7338062618597538	-1215.3169954118807	93.40465067687329	49.15567799792165	72.94433920952146	359.35013103080536	1325.009088507842	84.63849372111514	30	5	19	3	103	10
903920000	-46975.25065543378	-45394.605496477016	-1580.6451589567691	-45394.605496477016	392.8897962405299	0.44604373136318837	0.9625104325639807	0.03793815734215414	0.332358191702982	0.05619434700976797	0.021259202787589995	0.03836992714222336	9.018961676316956E-5	1.2327455903714697	5.416549171563348E-5	3.30117924287111E-8	1.8691182172665353	-1223.8095044939828	38.79332900238225	103.01167678375623	75.06813549201064	203.25073316813254	1087.901975505384	149.92566346263274	1	11	30	16	102	10
903925000	-46969.44764674121	-45405.734562348254	-1563.7130843929551	-45405.734562348254	416.39231657453	0.44604373136318837	0.8552541440464101	0.03716752975192429	0.34559605080612044	0.052212704898069	0.021259202787589995	0.0412805019671344	8.782427147782413E-5	1.1912237951625504	5.3070436509222E-5	1.8205792617873012E-8	1.5487001162725302	-1212.7647113287642	114.73760979446865	116.03940551727892	52.23299442760963	318.2948443353631	1248.6423062636002	88.26507740376339	15	29	13	2	104	7
903930000	-46957.822388621316	-45393.72083764004	-1564.10155098128	-45393.72083764004	455.7289973371751	0.4455223247176437	0.8344039610851328	0.03716752975192429	0.3592288088590695	0.052212704898069	0.018542690600169682	0.04482508893747496	9.141157582638138E-5	1.2786745316236876	5.231387697908193E-5	3.554856801026227E-8	1.971080274735232	-1215.8658792821448	68.18659415692979	83.09086962792617	146.64564747947077	682.3221526360345	1400.600867888096	200.42841856566218	11	44	2	10	94	9
903935000	-46976.82998442591	-45400.62548881481	-1576.2044956111	-45400.62548881481	430.7506437146027	0.43513090751789146	0.8658924976958274	0.03716752975192429	0.372042525061669	0.06202981985246248	0.02309206043960832	0.04482508893747496	9.191868704821264E-5	1.253656901999499	5.3959545461266855E-5	2.3752421012486167E-8	1.6089609660422035	-1208.1604953585854	111.22955315454512	89.54907331189627	520.108883865867	1223.3445024906719	1464.471772223398	277.6957019272698	20	37	15	13	73	12
903940000	-46968.10163071368	-45404.33372342783	-1563.7679072858489	-45404.33372342783	445.9483317064282	0.43513090751789146	0.828553910000793	0.034649492693766014	0.36387693880735145	0.05447303075420338	0.022801503206506517	0.04482508893747496	9.383444414944653E-5	1.2549134040149863	5.2672854137078136E-5	2.918382217580624E-8	1.786913090694579	-1224.1848980767736	141.01605192213572	103.87352083978394	865.304695719116	837.3301252926315	1639.6745190809274	317.24308156910064	21	37	31	11	55	15
903945000	-46986.21460291967	-45409.10274485562	-1577.1118580640486	-45409.10274485562	449.72108440486403	0.43513090751789146	0.9101051570419542	0.03518640491410924	0.33692795015769195	0.05447303075420338	0.0170183477024476	0.04581237968357933	9.081090300992967E-5	1.2651122030708488	5.536175871509559E-5	2.987466302209077E-8	1.7850202664862898	-1219.9133638693088	83.40362292286738	128.33620585512966	1036.6068273721924	1929.833820181588	871.6836108343481	181.4326342931591	39	20	43	29	33	6
903950000	-46989.873359959696	-45402.23879509882	-1587.6345648608778	-45402.23879509882	397.23576136168754	0.43285189246154143	0.8133169805832134	0.037807463870357674	0.33950673835269857	0.05447303075420338	0.023323777727899182	0.04581237968357933	8.868683402541912E-5	1.2437664253042853	5.644537424351117E-5	1.9877578510292143E-8	1.5543641996192554	-1225.019191047514	133.09340085667736	929.7665208622016	957.216345764454	1611.0810719333608	918.5869852069667	282.3142690554435	59	1	42	18	47	3
```
