## Supplementary material for "Reliable estimates of Japanese encephalitis virus evolutionary rate supported by a formal test of temporal signal": https://doi.org/10.6084/m9.figshare.25486117: JEV_G3_GTRgi_ORC_BSP.log (part 90 of 99)

```
903955000	-46978.765765017866	-45405.26134531087	-1573.5044197069972	-45405.26134531087	409.36529318872556	0.4428731900554502	0.8947304827523648	0.03358034103940367	0.3381203166408887	0.05447303075420338	0.023323777727899182	0.03682555174465851	8.9958151546625E-5	1.3000185441101675	5.6389074322861625E-5	1.512742962055287E-8	1.4071476914294214	-1217.6024417237822	88.25916792916973	478.75840718002314	1405.9529981088147	1463.951166661751	1031.7285276953135	248.0629726192369	61	18	36	17	27	11
903960000	-46993.457018893016	-45410.64086015635	-1582.8161587366617	-45410.64086015635	423.0550336117413	0.44047812695159605	0.8947304827523648	0.04086805497392095	0.35023199433717284	0.05447303075420338	0.018287506409638856	0.03682555174465851	8.988705497543896E-5	1.2266675550663346	5.708914191690846E-5	2.832842485192398E-8	1.7365062686106174	-1218.2066562004295	83.53934624277137	532.1794399837846	548.9269093683015	1781.4628215053883	1368.2193580935104	277.7309234879539	59	12	9	32	49	9
903965000	-47009.86633383482	-45419.034299520055	-1590.8320343147627	-45419.034299520055	437.12614066473503	0.44047812695159605	0.7647246703972824	0.04086805497392095	0.3525556923679771	0.05941461814053742	0.019928184861698967	0.04318815622996696	8.716288807900784E-5	1.2512869940504845	5.640953622822763E-5	3.076180760365027E-8	1.8771577507449602	-1224.2640036181053	127.19623740589032	635.9868543446844	1596.8541618557763	1470.4274583201786	1291.7861815200433	254.72175448393824	57	16	39	40	7	11
903970000	-47017.01597778222	-45413.09001325721	-1603.925964525005	-45413.09001325721	411.2217734627283	0.44047812695159605	0.7647246703972824	0.04086805497392095	0.3525556923679771	0.04434042901518623	0.019928184861698967	0.04318815622996696	8.580047361416739E-5	1.1866392151344842	5.5663465931683635E-5	2.2047930842560088E-8	1.6338330872370015	-1227.0116775184413	90.85863211001335	519.4040115507938	894.3230097503161	1446.4137971433054	353.67577747917665	367.5189416282311	54	22	19	63	2	10
903975000	-46996.663982190614	-45409.47485900114	-1587.1891231894745	-45409.47485900114	377.83121994645387	0.44047812695159605	0.7647246703972824	0.03988416747488092	0.3475076868869496	0.04434042901518623	0.02139486095645506	0.036964226923654454	8.637956104455845E-5	1.1280930990292586	5.804514908659752E-5	2.0680544270188345E-8	1.649634534197942	-1227.7391568859534	115.28102022469879	623.4979725405259	1850.9229520456938	1291.1227373573013	1160.5382384445036	134.76384345949867	53	19	54	26	9	9
903980000	-46987.71304318887	-45406.89030254425	-1580.8227406446265	-45406.89030254425	492.55097820479114	0.4939947592359211	1.0127455356425676	0.0388568842090983	0.3597726198105911	0.06388827200412064	0.02093999824809268	0.05272720636225368	8.207711885443422E-5	1.168151638882006	5.5026907089617894E-5	1.3827951678612283E-8	1.4963952023697868	-1231.6915318158758	108.33425164797522	483.5109143756152	1628.7900767051935	1587.9475392409538	843.4215950037916	275.40206485470515	55	23	42	38	3	9
903985000	-46974.85590856001	-45400.276880305166	-1574.5790282548455	-45400.276880305166	422.28480347542035	0.4939947592359211	1.0127455356425676	0.037270805031621404	0.3910306776331967	0.05838580151665542	0.02093999824809268	0.04975424786257242	8.518801181441704E-5	1.22311563800072	5.760834719200677E-5	1.8252408837435764E-8	1.6271860725097167	-1224.4690709385743	93.74317040790758	526.4268227335818	1993.6108618559363	1708.2397012318684	726.1555759033516	298.54273836216294	56	14	13	70	2	15
903990000	-46988.66235438641	-45408.33437423993	-1580.3279801464842	-45408.33437423993	374.5604855763771	0.47195100190169237	1.0812197134928831	0.042187696290540345	0.3910306776331967	0.060382221379241964	0.022499894338871652	0.04777116530912028	8.282897873497756E-5	1.160307088280105	5.6068838401636716E-5	1.7166567582806917E-8	1.6140643931235694	-1231.4967234844755	136.26940751808127	598.8527008342493	441.231108991795	1829.3235580580015	1055.073135821938	288.7175836597221	53	11	8	63	24	11
903995000	-46987.46873286367	-45391.051845833295	-1596.4168870303781	-45391.051845833295	385.5596744570886	0.47195100190169237	1.0543115620254901	0.042187696290540345	0.36578760971220886	0.05341260406140539	0.01965886641571534	0.04777116530912028	8.862686092802405E-5	1.278756118681505	5.8179961902867626E-5	2.830550228103597E-8	1.743400888303504	-1223.8270423947126	101.54880020389109	368.9388515209716	335.14226245346896	1322.19996536621	404.0206635821139	248.10969927483845	50	23	1	82	2	12
904000000	-46984.685981460985	-45382.58159994335	-1602.1043815176386	-45382.58159994335	392.8420218845393	0.47195100190169237	1.0543115620254901	0.03806473366965266	0.34670966704506795	0.058482251459695794	0.020221725325883413	0.037477504847107955	9.050134278375966E-5	1.3372449095973096	6.161401751191322E-5	3.298629324259816E-8	1.7667961155704968	-1217.742369175828	101.94629461695561	396.31792021767524	1267.3331575147793	1698.220029556334	909.3280165161143	187.7286427337509	56	11	23	39	29	12
904005000	-46998.114211919186	-45398.19801813893	-1599.9161937802548	-45398.19801813893	406.4615440026444	0.46379439727014177	1.0543115620254901	0.03806473366965266	0.33860119181341963	0.058482251459695794	0.020221725325883413	0.04831590906235738	8.633743611424628E-5	1.2578575869038684	5.8986184937657094E-5	3.0136676836270755E-8	1.823455931637872	-1217.9221066783834	117.70552079195377	453.328116709823	744.655851002562	1356.9751337819766	1676.5943674153866	185.29077379756143	56	8	13	35	43	15
904010000	-47013.042934652745	-45413.950467413975	-1599.0924672387687	-45413.950467413975	386.75073466756476	0.47288986113675324	0.9422973313539962	0.035980955373731194	0.3716674764338911	0.057575658680016024	0.02877284974918218	0.043019470205461915	8.919347792564455E-5	1.283451057992938	6.060964956384339E-5	2.4572724652809145E-8	1.6997252848797468	-1235.632039768564	102.97394373299066	261.7236940580027	681.8670315816569	3784.6575299952374	2056.5121219158136	560.4849346266371	49	11	16	4	57	33
904015000	-47032.42526710065	-45421.485033406614	-1610.940233694034	-45421.485033406614	412.35304954568267	0.4828055888790843	1.096661147699592	0.035980955373731194	0.3716674764338911	0.057575658680016024	0.02877284974918218	0.043019470205461915	8.503128508834645E-5	1.3382567413263504	5.9626673639442955E-5	2.25780628596013E-8	1.5937011616171026	-1223.6824083534564	142.57271883660036	461.51800973518885	1335.8277166976764	735.7365241296344	1684.2049751609388	532.6805698956351	53	12	3	2	67	33
904020000	-47001.10393922986	-45415.968373457676	-1585.1355657721874	-45415.968373457676	437.77020513190143	0.4871725629693192	0.9940768224875305	0.035980955373731194	0.3716674764338911	0.054690556538168046	0.021842340297352256	0.03839849882085021	8.60363992923201E-5	1.2937873492266927	5.7340846614418236E-5	2.2157844846419966E-8	1.6957082709897846	-1239.886912109165	114.6535814220989	342.60493738422474	714.9152064406713	2083.70817378909	1514.696971567601	427.40862949594447	53	11	7	24	43	32
904025000	-46978.9977719428	-45391.352255464764	-1587.6455164780325	-45391.352255464764	434.997205104384	0.4689469510988646	0.9940768224875305	0.03888748133620944	0.3716674764338911	0.061791462422775854	0.021842340297352256	0.03983233262469256	8.77429652209676E-5	1.245882965600516	6.08887010185113E-5	2.1055272126936278E-8	1.6217554137131742	-1232.5271050692995	130.54057381884206	340.71353324846916	565.1445509502523	2149.2752294917073	2056.503319058684	336.627307781281	50	10	13	8	62	27
904030000	-47013.09485821756	-45401.08571829112	-1612.0091399264436	-45401.08571829112	452.7058543773995	0.47588820319074165	0.9498758536450602	0.03888748133620944	0.3716674764338911	0.061791462422775854	0.02288747453679987	0.04108451415052048	8.519656734925505E-5	1.2458179544002008	5.981467178623365E-5	2.548324014438788E-8	1.7461121547534777	-1240.572062669856	130.86852630076046	476.9461928565284	481.6966327278365	1395.4698915176632	1277.1437594184115	702.4502423827515	51	24	2	1	76	16
904035000	-47012.27060644564	-45415.83751224966	-1596.4330941959872	-45415.83751224966	489.9382363177736	0.47464992698375147	0.9557840047625333	0.036007863098439494	0.3716674764338911	0.052973510290464765	0.020466404460848627	0.0426684282017354	7.9975875099064E-5	1.247978412131111	5.358441677973729E-5	2.603195572445692E-8	1.8526691343476784	-1230.8163857195807	98.44432072851387	363.30607719262775	580.001484990141	658.3679489371324	1781.605649363716	534.145838843507	53	3	4	14	57	39
904040000	-46980.883825401455	-45405.799709787694	-1575.0841156137587	-45405.799709787694	439.61012359854146	0.47464992698375147	1.0572681975742193	0.03726013547428895	0.36921269799074974	0.05465091274521852	0.020466404460848627	0.041999717147791424	8.672185776512824E-5	1.2985753357260374	5.797458605199926E-5	2.5645912344963692E-8	1.8434802901505576	-1226.3004717684703	97.3595348516143	313.32484236998516	712.5647713542407	959.4930938062807	1794.0502370810868	584.4755449520229	56	3	8	16	58	29
904045000	-46982.406224178994	-45396.547754044965	-1585.8584701340308	-45396.547754044965	409.63197717190377	0.45299359077366486	0.9820574320156694	0.03772156398679005	0.34666806845105974	0.05917373524258397	0.023676705263133146	0.04205971992186993	8.645099859885427E-5	1.3000007513931284	5.7667150224645456E-5	3.7849076551250036E-8	2.040570303973248	-1220.854481177049	111.17202590157768	692.8173984422313	1185.5138472873905	1045.0578274711813	1808.853724686273	273.82931775657977	57	2	6	6	83	16
904050000	-47014.0400791127	-45385.28499822144	-1628.7550808912604	-45385.28499822144	548.3791622006528	0.45299359077366486	0.8492079428914076	0.03772156398679005	0.34666806845105974	0.05917373524258397	0.023676705263133146	0.04205971992186993	7.99222961530871E-5	1.2395966369419427	5.3402901804376544E-5	2.258225200039034E-8	1.6916264317426903	-1223.8468131115806	115.89485854890003	988.5497784226322	2387.2192601391966	687.3159678607326	1994.4429776859658	414.7502681652011	59	10	14	5	63	19
904055000	-46997.54734755971	-45386.02322721577	-1611.524120343944	-45386.02322721577	539.0561254168442	0.4422325585421847	0.985191026543674	0.04226585464162395	0.34666806845105974	0.05016087161347114	0.023676705263133146	0.04205971992186993	8.691693978336099E-5	1.3089384838874987	5.3955544912837625E-5	5.327262676487532E-8	2.1615492415827027	-1213.956835630912	73.84094414590119	444.45189084025486	1613.4958480347989	1831.9003072287637	1757.7091234990446	501.159709869517	58	19	13	5	54	21
904060000	-46978.20385041462	-45385.906055560416	-1592.2977948542023	-45385.906055560416	483.8205074428385	0.49054315559964234	1.0862522155145704	0.04226585464162395	0.36671321753005337	0.05016087161347114	0.019294556420980234	0.0425217164049448	8.295783806248696E-5	1.2137302253975313	5.269739722199136E-5	2.8317248995164237E-8	1.8389913566051515	-1214.80859979118	81.06460809162925	439.50587904643123	1588.4419586014253	724.58537441246	948.7130362265955	203.870833224433	55	15	67	6	22	5
904065000	-46975.005476477745	-45393.47432138406	-1581.5311550936822	-45393.47432138406	454.5998803116455	0.49054315559964234	0.9891933318963078	0.0418858964429419	0.3694265334924818	0.05941970778462767	0.019294556420980234	0.046593155794230866	8.740425586390536E-5	1.2566292438308269	5.376969249829327E-5	2.881500807084928E-8	1.8152719541541456	-1208.7466869143	91.89439758469202	324.995460069486	1563.4724231669168	450.56682246020097	459.74684206133827	294.1422769373472	58	9	81	12	3	7
904070000	-46983.91320286449	-45398.77083159655	-1585.1423712679375	-45398.77083159655	413.4332161586158	0.49054315559964234	1.099607362594388	0.037760467178967874	0.3694265334924818	0.05941970778462767	0.019294556420980234	0.040005623867301526	9.182429779686932E-5	1.3401241483546018	5.483914477596526E-5	3.542472967848955E-8	1.8554879248183815	-1220.3911719109967	73.45526631939563	353.4087941934277	1453.5916666611265	656.9121919670553	484.08253249902543	81.97157861657027	55	10	84	14	4	3
904075000	-46956.77507208537	-45386.93398659871	-1569.8410854866584	-45386.93398659871	417.09769009387736	0.49054315559964234	1.064168014190891	0.037760467178967874	0.37034584351993444	0.052716518451747074	0.019294556420980234	0.040005623867301526	8.967397017620785E-5	1.357684618350227	5.373094229032527E-5	2.238900595477374E-8	1.6740835039206399	-1226.4854599217115	108.1168571854509	565.9504494946906	1437.3944286404683	420.0742826502475	629.4319153980477	175.21410597998593	55	10	84	2	13	6
904080000	-46965.00506044281	-45389.3130647668	-1575.691995676011	-45389.3130647668	431.93954118392173	0.49054315559964234	1.064168014190891	0.037760467178967874	0.3424004448626829	0.05211067718010549	0.019294556420980234	0.03738680837612546	8.862517495023331E-5	1.2972365843095386	5.261781563434878E-5	1.2878252858618663E-8	1.4146114471337439	-1246.562504873861	145.70880756635304	537.4727163920846	1730.2027361062303	782.3368383551255	764.4378965787149	743.2089255955949	58	17	68	14	1	12
904085000	-46963.56743604923	-45397.77074628076	-1565.7966897684648	-45397.77074628076	461.03085215006115	0.49054315559964234	1.0216771964050115	0.037285106834691564	0.3424004448626829	0.05211067718010549	0.019294556420980234	0.03738680837612546	8.705581798026825E-5	1.3372066350083156	5.0956480071967576E-5	1.2938934859054788E-8	1.4375654709798007	-1232.6733457697778	143.6784618934615	503.9715756881238	1637.750031387977	3006.6344182991547	832.7442101230986	56.4995927386614	60	22	45	13	27	3
904090000	-46939.573508830705	-45393.13003969831	-1546.44346913239	-45393.13003969831	414.9111183621007	0.49054315559964234	1.0216771964050115	0.037285106834691564	0.3303221480406042	0.05211067718010549	0.02173930130568656	0.044917522812971365	9.067715154560292E-5	1.3857542609372906	5.001731350561434E-5	1.468204277608732E-8	1.5809866902168976	-1249.790465206886	133.57877845257067	388.65216109593405	1856.1933447706356	1731.836511432382	767.885653704848	49.29916354019468	53	26	47	13	28	3
904095000	-46947.66715277027	-45404.78220106432	-1542.8849517059466	-45404.78220106432	492.0868558806376	0.49278422630867985	1.0216771964050115	0.037285106834691564	0.3303221480406042	0.05427151766600916	0.019747371318312345	0.03991480173004339	9.566988313714854E-5	1.3089737373293302	5.0128603988251555E-5	1.127282328999794E-8	1.38774675096577	-1247.3111421882013	120.13932504712227	661.0818358207977	2417.6774267490564	1261.0955616460187	610.584464282821	458.37320760560976	55	23	57	13	17	5
904100000	-46936.23907631842	-45403.41119717594	-1532.8278791424816	-45403.41119717594	437.71326905973444	0.4537929903675658	1.0216771964050115	0.043122373397428665	0.3303221480406042	0.05325828290820309	0.019747371318312345	0.038071139267240706	9.828405815310144E-5	1.3843783156020648	5.064506226125512E-5	1.5125551842389064E-8	1.543918490598118	-1250.4461458772778	175.88414460447254	629.3589091545433	1957.6362128215223	1852.9952644891887	600.439846441325	330.5989554400783	53	23	22	42	18	12
904105000	-46954.48858709706	-45395.49924343776	-1558.9893436593045	-45395.49924343776	454.89112883333087	0.48464678224767554	1.0216771964050115	0.03573987289576214	0.3303221480406042	0.05427580382291945	0.02471877271746308	0.04773094202595894	9.440203979403353E-5	1.324654336009576	4.975621767454565E-5	1.547036148943081E-8	1.5123667866191122	-1246.9945387344237	142.37122625720295	665.1746737365276	2197.075007768768	1803.9764077844789	1549.479060863969	304.66110623483377	53	23	26	30	29	9
904110000	-46961.103586504694	-45381.89239369691	-1579.2111928077836	-45381.89239369691	485.97415880089943	0.46168752120930356	1.0239048670458426	0.035889594365175206	0.3710700232083401	0.057315958514600605	0.023996180057961152	0.04773094202595894	9.300260501779335E-5	1.3789416336429774	5.102752920769309E-5	2.601409946439229E-8	1.8582663335254825	-1256.1097560448043	116.53940046507462	496.32362471188736	1856.8883800840215	1337.2651801493328	907.8089473495634	228.4770852411906	52	12	56	26	13	11
904115000	-46981.88996439274	-45399.99701338037	-1581.892951012368	-45399.99701338037	482.97541439157715	0.46168752120930356	0.98911531578651	0.04059810131251977	0.3710700232083401	0.057315958514600605	0.023996180057961152	0.03673473594483488	9.473735833451882E-5	1.3402569939107793	4.985349561081435E-5	1.8908109699761917E-8	1.5706109826183823	-1253.8709447153171	112.4420664906552	750.8235608483484	2124.769469448751	2408.910784606996	776.2456651220768	174.4805726251001	52	17	22	48	29	2
904120000	-46993.26253137655	-45416.16578969128	-1577.0967416852739	-45416.16578969128	376.1798753965254	0.47311401865135944	1.0325921762738084	0.04059810131251977	0.35956500406075476	0.057315958514600605	0.019840200503429103	0.03711749348325844	8.901989016830133E-5	1.2310590369063197	5.383845993313981E-5	9.882788837974504E-9	1.2696057914778534	-1251.400354098046	135.97998490290337	539.8372033061369	960.7681675907064	2230.567359276723	452.39897072559097	290.9573373392327	49	10	39	41	20	11
904125000	-46964.92586135211	-45405.471520396844	-1559.4543409552668	-45405.471520396844	366.69069789766286	0.48990524259635215	1.0325921762738084	0.03104698713638486	0.35956500406075476	0.057315958514600605	0.0236726989915299	0.03711749348325844	8.866395315743867E-5	1.2270399802883225	5.50894748537659E-5	1.0612666776463995E-8	1.3293933421184714	-1239.8954295102678	100.16005853681635	636.7765601245992	1176.3301419377733	2364.393505482883	332.7254412722602	484.0809585387376	54	20	19	49	21	7
904130000	-46958.59735225711	-45390.67660557693	-1567.920746680174	-45390.67660557693	376.3104808814927	0.4794766356785251	1.0325921762738084	0.03104698713638486	0.35368549434219787	0.05413385749142382	0.02593591445861495	0.044539036269472365	8.63194928460522E-5	1.2305698834327963	5.38407244088569E-5	1.151667611006623E-8	1.3342878736212747	-1226.9926969069336	92.60473654112657	698.0388317545272	1554.5307327162736	1839.8120122930184	452.936822190601	7.63270203807436	53	19	15	65	16	2
904135000	-46990.73901328654	-45411.60651443196	-1579.1324988545794	-45411.60651443196	369.7914195239366	0.48001981735929655	1.0325921762738084	0.03699306079653681	0.35368549434219787	0.052769462341301886	0.02407753588201343	0.044539036269472365	8.361706834524504E-5	1.2202756799085392	5.263733785804857E-5	1.4714954128053227E-8	1.4624496350351297	-1220.2860953635754	105.74918197028275	630.7844220127539	2389.017882591912	2250.690119739238	504.78772013975566	26.311136748987664	55	30	25	30	27	3
904140000	-47029.106629509944	-45407.80673271588	-1621.2998967940623	-45407.80673271588	376.5967123096329	0.46558278024277827	1.0325921762738084	0.04507487827531619	0.36219916318242446	0.06051379605044103	0.020160116254455705	0.044539036269472365	8.294835103992832E-5	1.2190775384334374	5.4909440988479334E-5	2.487556583660684E-8	1.6771308441175807	-1230.806153740782	89.87932238023754	480.64835641137637	1938.1825651310799	3560.5746514091747	615.7248859364535	215.76664705515125	51	29	40	22	25	3
904145000	-47006.02854171133	-45404.0840523655	-1601.9444893458244	-45404.0840523655	438.0950616540225	0.46558278024277827	1.0325921762738084	0.04507487827531619	0.34461463099307543	0.06051379605044103	0.020160116254455705	0.044539036269472365	8.004784998867973E-5	1.1794909323662055	5.3462400010103956E-5	1.8865374223147317E-8	1.6003997943213641	-1233.6518871572175	125.13208792397721	691.1212450167894	1110.6916597967734	3119.884644650762	1028.4163349573125	192.10169821317038	50	41	15	36	22	6
904150000	-47002.11670261059	-45412.0328958235	-1590.083806787091	-45412.0328958235	386.7905344117972	0.46558278024277827	1.0325921762738084	0.0376359894513565	0.34461463099307543	0.06051379605044103	0.020160116254455705	0.044539036269472365	7.827399378738664E-5	1.160110113184511	5.362769833604139E-5	1.3819796334969267E-8	1.4951287798167219	-1234.660885905806	163.9156639516216	758.0807096204702	1344.3455291220585	2539.0850440754602	551.5211029838011	182.39191271110863	48	53	4	37	23	5
904155000	-47004.58653760019	-45397.52677781908	-1607.0597597811038	-45397.52677781908	382.8063480777166	0.4864072581577394	1.0325921762738084	0.0376359894513565	0.36804155080521017	0.06051379605044103	0.018911819452244297	0.037816372272422676	7.224460207596436E-5	1.0973456815116835	5.057992124609001E-5	1.1503328534283608E-8	1.5022108245237193	-1256.2586868982378	126.74063061924777	923.6140353863431	1842.6035739284118	925.2910801863093	384.5989866460088	178.67527511744453	51	52	37	12	16	2
904160000	-46996.74789164403	-45390.209680522734	-1606.5382111212984	-45390.209680522734	387.9147066691276	0.4864072581577394	1.1055143007167418	0.0376359894513565	0.37420871786258014	0.06051379605044103	0.017446700318297866	0.04310156716235923	7.578825134228191E-5	1.1907682768017958	5.286756214190813E-5	1.1242149561968529E-8	1.4021152208632306	-1245.7003665696627	137.64520153383435	745.9855761215828	2651.083605512321	1569.990628154329	761.3108409242254	112.82002314083452	50	55	20	26	14	5
904165000	-47009.138013822616	-45403.2773640354	-1605.8606497872154	-45403.2773640354	373.8999407855895	0.4864072581577394	1.0644959699817502	0.0376359894513565	0.3256747931128583	0.06051379605044103	0.022140370216134485	0.044147274413777124	7.647200008109233E-5	1.0932159223025344	5.2015344950659904E-5	9.357990476849225E-9	1.3528856674116159	-1264.3748928252476	175.21474526993572	828.4754347884673	3339.431286628838	1656.3518492213268	326.2034560258548	262.66823151852776	47	47	29	24	6	17
904170000	-47004.30613448409	-45412.18333142569	-1592.1228030583998	-45412.18333142569	364.55934616249834	0.481126344556398	1.0027619350365187	0.036893266338673715	0.3663825019463759	0.06051379605044103	0.022140370216134485	0.03946974301861926	7.805081699839885E-5	1.1113237073887945	5.025371163843761E-5	8.36799427487048E-9	1.323863585810116	-1262.8988502305951	110.14638596610081	975.6772059034957	1612.2381536021776	3814.2026247387744	1970.2959301583464	276.275310285299	50	22	57	10	5	26
904175000	-47016.07732819145	-45416.82583859048	-1599.251489600977	-45416.82583859048	400.49952638322736	0.481126344556398	1.0027619350365187	0.03339964105666138	0.3711983509864408	0.06505957241214573	0.022140370216134485	0.04249809764084919	7.664604492935285E-5	1.0956900777638483	4.921084320366276E-5	9.747934873779743E-9	1.3973269842208116	-1260.2407643292074	120.82452673057173	400.0875522261808	1628.8380802490283	2312.023788239625	451.94972558170844	517.9050975345839	50	10	47	34	6	23
904180000	-47025.12816080307	-45399.38453671624	-1625.743624086823	-45399.38453671624	398.49972419741187	0.481126344556398	1.0173498380843875	0.04365508586651582	0.3711983509864408	0.06505957241214573	0.022140370216134485	0.04249809764084919	7.233227856272967E-5	1.1378015370768686	4.899674136599254E-5	1.0310446256563007E-8	1.3732206217014329	-1258.8146900553827	105.22640100952113	395.4407932516224	963.0667771202318	1531.2974359718803	645.6574039931144	404.15828016394005	50	9	15	74	11	11
904185000	-47053.710525860966	-45416.76417971008	-1636.9463461508856	-45416.76417971008	396.0821949182769	0.481126344556398	0.9286107912123452	0.03198586648855858	0.33066363600858784	0.06505957241214573	0.020244633152209104	0.04249809764084919	6.890275823293785E-5	1.1892010445024344	4.857624147071366E-5	8.760153825451331E-9	1.3264082915282365	-1256.9757343790334	153.472475730468	526.3744254511852	1330.0205770726054	2733.2638939509075	815.3779242237106	337.30504987443396	46	9	55	31	17	12
904190000	-47047.60592579344	-45402.85031154167	-1644.75561425177	-45402.85031154167	383.0826915560544	0.481126344556398	1.0786025915539958	0.03198586648855858	0.3931608098726153	0.0580882297390239	0.020244633152209104	0.04249809764084919	7.20475966876412E-5	1.1230044070980414	4.9258597364351054E-5	1.2343454956429854E-8	1.3997209114499887	-1248.596355135322	109.89292576385836	708.7200071760209	1658.1958447014247	3153.222299373817	619.1305089357202	185.04700454410244	47	24	38	33	24	4
904195000	-47066.427585764926	-45394.4093093107	-1672.0182764542262	-45394.4093093107	381.9511438601879	0.47113159128177995	0.950497072836221	0.04213255113454493	0.3144186852746235	0.05338145628382009	0.020244633152209104	0.04099358147230701	7.364773373153345E-5	1.2145684393265619	5.244692423626218E-5	1.3153478523550741E-8	1.3880881797968585	-1267.7756530305098	139.030469569974	637.5224421926736	1388.801466863153	2048.0861594013368	886.7655277129301	46.40734650953577	45	11	66	33	14	1
904200000	-47036.57161353308	-45394.8363586665	-1641.7352548665824	-45394.8363586665	370.0452303598817	0.47113159128177995	1.0630360184118557	0.03915928608834947	0.3643151324264788	0.05338145628382009	0.01767048530271526	0.03810517604036369	7.005745319657074E-5	1.1631029872506156	5.472106092943219E-5	1.2450861567869591E-8	1.5123572310384612	-1260.8786056822548	107.61832832303612	864.0336234682218	1340.71773342606	834.2965190222369	961.6715510935421	472.2059128046785	44	23	78	5	11	9
904205000	-47005.19070270793	-45396.43761560839	-1608.753087099538	-45396.43761560839	386.2993321025643	0.47113159128177995	1.0588491865106577	0.03915928608834947	0.3643151324264788	0.06120583156050157	0.020088093127736295	0.03810517604036369	6.936699534078367E-5	1.1782246773659744	5.221976421380173E-5	1.1548655082195285E-8	1.5652580621882113	-1252.503385735754	96.11969026507819	523.1715759603529	1797.3640095080282	1076.7125345269267	1026.5102699995932	133.0311152912005	48	6	87	1	21	7
904210000	-47046.64141446952	-45402.83050747641	-1643.810906993118	-45402.83050747641	341.7329381050703	0.47113159128177995	1.0428045005301516	0.03915928608834947	0.3643151324264788	0.06120583156050157	0.020510897764591324	0.033985949217635175	6.836808318284251E-5	1.1140709421770947	5.2402481099206105E-5	1.4500944672186483E-8	1.5601377751913628	-1254.6557853126928	135.5449971744435	384.2444187935862	1353.6701278359471	778.491804331978	563.983183719527	110.40501767536706	53	3	87	18	1	8
904215000	-47037.94945997928	-45400.11849731443	-1637.8309626648513	-45400.11849731443	366.72655478523825	0.4624170685554595	1.0428045005301516	0.03915928608834947	0.3643151324264788	0.06120583156050157	0.022999192541717756	0.04715492767102087	6.842226952631348E-5	1.1170420488263508	5.330973512120504E-5	1.5399217581350867E-8	1.5890725499226495	-1243.8686184712774	130.96380017885798	403.06592458468344	1562.8624197722395	1304.8349666742351	695.5853799986746	42.622145005332435	53	6	82	6	17	6
904220000	-47016.85953942309	-45393.45337824959	-1623.4061611734955	-45393.45337824959	369.1670899135138	0.4624170685554595	0.9379532680175954	0.03915928608834947	0.3643151324264788	0.06250545193764555	0.02401281562420076	0.04715492767102087	7.05923724848013E-5	1.1378368215729462	5.513074687298388E-5	1.0982849375292272E-8	1.359600545339919	-1232.2158031500594	80.63985427346897	248.55844162525304	1438.369389307122	2810.975078309268	658.855362038017	22.89725367457371	48	7	77	9	23	6
904225000	-47002.84924336925	-45386.04492553789	-1616.8043178313576	-45386.04492553789	381.5035971927756	0.4624170685554595	0.9379532680175954	0.03933146439452338	0.3724719723869539	0.06250545193764555	0.02401281562420076	0.04715492767102087	7.164881035150305E-5	1.144322468021719	5.223110752018917E-5	1.0863232149748916E-8	1.3846486921106265	-1237.1326343256303	82.8406888970952	229.0318602251446	1541.770518386563	880.2363251646858	1628.6455188459379	90.75191079601802	43	12	90	17	1	7
904230000	-47039.00493229668	-45398.807570843215	-1640.197361453464	-45398.807570843215	349.68597944348187	0.4486012996287981	0.9379532680175954	0.03644857790519836	0.3531946453015258	0.05543865801269256	0.022621310173857333	0.04457044713691216	7.34381878352735E-5	1.2442964848508005	5.2885371071854124E-5	1.6124429293830366E-8	1.53440702264196	-1244.9064957075007	132.92570842918303	304.44458147480924	1703.3042517876934	1353.8750550281768	1151.6787679845004	88.84560503597147	50	4	81	23	4	8
904235000	-47046.69931109109	-45396.18678740571	-1650.512523685378	-45396.18678740571	343.6076899084948	0.4486012996287981	0.9379532680175954	0.04040095200975905	0.35832397269779914	0.05543865801269256	0.022621310173857333	0.04407066295372905	7.36174747966044E-5	1.1910474728971618	5.450332054443153E-5	1.889144800043428E-8	1.5885577661462702	-1238.2579976271973	118.34726315487069	630.879227448362	1718.068094207971	785.9935205496876	632.4078874126388	18.92132866684531	56	1	90	12	8	3
904240000	-47024.53601789379	-45398.296411966425	-1626.2396059273647	-45398.296411966425	373.81050470590526	0.4648561152944369	0.928069332261626	0.038694981437540604	0.35832397269779914	0.05543865801269256	0.021578636660150176	0.04407066295372905	7.388522879137648E-5	1.1695178564193323	5.368203302669394E-5	1.1440211189184755E-8	1.3567689092773254	-1241.8580334947371	141.7143358458563	452.35135102193635	1437.5704248361005	1350.8716164244274	92.70514555657428	26.189355435634493	56	1	66	40	4	3
904245000	-47047.16237736592	-45396.37518256782	-1650.7871947981068	-45396.37518256782	373.65036571421933	0.4648561152944369	0.8927610340355859	0.03958217911935707	0.35594195880907353	0.05543865801269256	0.022399004486213212	0.04407066295372905	7.060547899266803E-5	1.1449467627760255	5.343174329125983E-5	1.0315862621850653E-8	1.294671950849057	-1238.9623347114448	125.94384618144453	423.5427586975322	1567.1306522306159	737.4933259970102	1277.7129333112807	72.56295844211452	55	1	87	9	11	7
904250000	-47053.49001921954	-45416.45996421352	-1637.0300550060226	-45416.45996421352	351.07237843475934	0.47077570857954054	1.0307454451973064	0.03958217911935707	0.35594195880907353	0.05543865801269256	0.022399004486213212	0.0404269224783162	6.82254338509869E-5	1.1344203377944726	5.0733633131911465E-5	9.012741241290235E-9	1.308173945812743	-1246.835537696951	116.93272749569213	470.7884187827829	1549.2604846408262	691.2894440939141	1069.3069029057208	71.71637881364623	56	1	85	10	11	7
904255000	-47062.20094637627	-45413.552345495606	-1648.6486008806673	-45413.552345495606	361.8949477671959	0.47077570857954054	0.9871607162105903	0.03970504765520627	0.35594195880907353	0.05543865801269256	0.02219656317359171	0.0404269224783162	6.917261734652485E-5	1.0479781960085992	5.0646404106920225E-5	1.0801794654935361E-8	1.3642672247978764	-1249.709573750634	111.92728861697987	211.87590464555694	1806.9553141214326	658.6850954295091	783.3996165461338	30.436461889810527	54	4	89	13	6	4
904260000	-47065.891136515376	-45426.0334987464	-1639.8576377689785	-45426.0334987464	363.8960699910879	0.47550123791290244	0.9871607162105903	0.03970504765520627	0.3448248746496522	0.05543865801269256	0.02219656317359171	0.03830207183820966	6.940288768859266E-5	1.0423224548592258	4.936422700735304E-5	1.2399192249442967E-8	1.4558983474236398	-1250.0120751901813	139.98890642390433	1262.7612347348647	1741.3512272168468	1278.831371911944	163.4501228423128	20.730946412610272	58	42	55	6	7	2
904265000	-47061.74983049341	-45411.75857205809	-1649.9912584353192	-45411.75857205809	371.0954940606594	0.4876548979340764	0.9871607162105903	0.03970504765520627	0.37490554368570783	0.05156321754416054	0.02397307249467921	0.04838504094421506	6.8237631310744E-5	1.1074190981431464	4.765765011584403E-5	1.0762292270517124E-8	1.395303315663899	-1258.748228484982	124.79947388103841	1156.5597306363427	2269.373987167588	1102.2560954638036	332.5279861036753	103.93662553140318	59	22	47	32	5	5
904270000	-47059.79128219985	-45415.57210367748	-1644.219178522369	-45415.57210367748	372.0837196944658	0.47903064752655733	1.079966797402347	0.03970504765520627	0.3449963081040256	0.05156321754416054	0.017494472652401786	0.04838504094421506	7.185299807189793E-5	1.105926472005985	4.880625104761623E-5	1.8556281919636047E-8	1.6716331164359182	-1259.7872325557555	82.71868448559073	692.3287095435659	1921.783726255768	773.370265271791	371.42976175880636	39.919990672070355	55	8	91	5	6	5
904275000	-47055.32760192602	-45407.19087241487	-1648.136729511156	-45407.19087241487	399.06766875675254	0.47903064752655733	0.9981289124251426	0.040960097531254326	0.3449963081040256	0.05156321754416054	0.017003592335318417	0.04770072745156965	6.947164088613085E-5	1.1260927928588926	4.9194409490717414E-5	2.3504831158926387E-8	1.8872603581012268	-1260.41084883672	154.6133179227216	739.4625694794319	1745.9396360767162	1279.3254631057757	205.8075405149384	24.29758142404978	55	8	70	26	9	2
904280000	-47030.46751809973	-45389.11159018063	-1641.3559279190947	-45389.11159018063	404.1000230456721	0.4718960088024443	0.9981289124251426	0.042679813705022995	0.3402802123283694	0.05115064810310047	0.01828631124433237	0.04770072745156965	7.397358038532059E-5	1.2506261846561146	5.044014328421797E-5	2.423738747314247E-8	1.8411023278976641	-1257.4057011134435	131.8070702636223	830.6293661606259	1935.193375644271	644.6621287336817	686.4562471571927	76.7722192754331	56	21	82	2	7	2
904285000	-47025.60564208787	-45400.822097922915	-1624.7835441649509	-45400.822097922915	422.35596296837764	0.4766327588571476	0.9543416370820934	0.03397965057893333	0.3402802123283694	0.05115064810310047	0.01828631124433237	0.04770072745156965	6.957116477887909E-5	1.200698688660394	4.600737932788682E-5	1.4414801770045881E-8	1.646922052497902	-1257.6290602684282	130.05398887554034	730.2485281508415	1795.9530485257776	484.8211964723567	54.63829845009323	18.898931892995133	55	26	80	5	2	2
904290000	-47014.265556145496	-45399.430164562895	-1614.8353915826003	-45399.430164562895	398.9131346028745	0.4766327588571476	0.9543416370820934	0.03397965057893333	0.3524145482118161	0.056545996981376315	0.01828631124433237	0.0345231936263761	7.425792924351664E-5	1.1533410447373698	5.03402781681286E-5	1.5859742830815027E-8	1.6651733883460178	-1255.698184934025	140.90480517764067	788.225413536546	1895.489955656036	565.9717828246686	747.9165102630842	36.24769977686004	56	21	61	9	18	5
904295000	-47055.92690707816	-45413.5257102485	-1642.401196829665	-45413.5257102485	423.1021434676818	0.47120451228112703	0.8810208980841772	0.03500536173267471	0.3524145482118161	0.057260944221515356	0.01828631124433237	0.05091927769475607	7.185327942813976E-5	1.2220179896607593	4.7240843659294336E-5	4.859818875749332E-8	2.496906034384152	-1255.6738803672652	133.51747224514585	769.173057812919	1701.9861839240382	1407.733500902108	608.1764031739117	11.568366371256564	57	20	62	17	11	3
904300000	-47033.0805607854	-45410.75818137382	-1622.3223794115788	-45410.75818137382	435.3917367519507	0.45802817176562904	0.8950758868447776	0.03473822489566365	0.33061874198984775	0.057260944221515356	0.01828631124433237	0.04919746434560912	7.613519649802036E-5	1.170964333908528	4.6711397780607587E-5	1.485802063092081E-8	1.6654644176950968	-1272.568403342118	172.3693762324062	557.0989952565191	2516.64837631023	1927.0964173487785	974.2830637524335	41.03001876261719	55	28	54	2	28	3
904305000	-47029.612873229686	-45406.063171048234	-1623.5497021814515	-45406.063171048234	445.4011790024714	0.42340920581306807	0.9185793514517072	0.03473822489566365	0.3427549593068749	0.057260944221515356	0.020928628050551845	0.04626075338519459	7.212196654176901E-5	1.1418113609844758	4.6417589398859694E-5	1.1846104646070785E-8	1.5610374360488037	-1265.2437150437113	141.21666567613548	649.7307617540438	2292.184058435789	1339.254380574757	1158.6504776151323	59.39127408062703	51	26	53	8	27	5
904310000	-47035.18272049768	-45412.69205192497	-1622.4906685727087	-45412.69205192497	439.80339749826265	0.42340920581306807	0.9185793514517072	0.041433731834498236	0.3560577362948109	0.05128366464815223	0.021265067334432525	0.04626075338519459	7.229115861832841E-5	1.227805131730997	4.597552133184166E-5	1.5941508581820116E-8	1.7097423799196052	-1266.4271848760825	134.45161777324634	832.0710797595285	2525.6250019041645	2976.271401242351	1169.0798393007578	43.835429090213154	53	29	48	3	33	4
904315000	-47048.191180540045	-45410.68127172219	-1637.5099088178563	-45410.68127172219	415.8261895287939	0.45430418801990335	0.9138473620800424	0.04138988435300466	0.3560577362948109	0.05231183897563542	0.021265067334432525	0.03993632169778088	6.939695432586457E-5	1.1783077431939302	4.6801851162865865E-5	1.8211698871708245E-8	1.7535333279195184	-1255.771818984471	100.91920781501702	704.6585386907791	1656.91448380397	3084.257543929806	833.7848076527807	50.77294421550635	54	28	15	37	31	5
904320000	-47007.5400857217	-45388.48860714659	-1619.0514785751116	-45388.48860714659	418.01245475644873	0.43343737434559765	0.7703982035897307	0.039982285986585	0.3560577362948109	0.05280431571925293	0.02363084655897894	0.03968521181336219	7.09346546125744E-5	1.2358366310515416	4.7082528073090214E-5	1.3947373140590261E-8	1.5851016782220548	-1242.7309021418096	110.55242126214739	863.537250685837	2701.496533682569	2856.3011211297867	1022.7012110100715	81.20678544640997	56	38	15	21	34	6
904325000	-47023.25677041404	-45402.85900799506	-1620.3977624189763	-45402.85900799506	461.06042493152137	0.3861513788082137	0.7221580540366147	0.036129126323936216	0.34040250643850267	0.04759697126586578	0.021887430406393658	0.03968521181336219	7.017007419806435E-5	1.240812326944883	4.352915364833074E-5	1.3131951329319103E-8	1.6690151337458212	-1261.3463792948241	123.0263409226315	1010.31673708414	4884.899457491622	4753.016017030485	1634.2981966132936	386.4676112061405	56	45	1	23	31	14
904330000	-47038.7454097612	-45412.24325367763	-1626.5021560835662	-45412.24325367763	428.3035510886842	0.38930463383401726	0.7221580540366147	0.036129126323936216	0.3448635805355034	0.04759697126586578	0.021887430406393658	0.03902509566035929	7.393697297240244E-5	1.2060174296098374	4.6230756931092345E-5	1.3326681637678413E-8	1.5587289176163008	-1272.642865643255	130.59300645466672	1235.4497329316766	1674.42867085086	4044.718104815225	1594.666702447291	369.2862803157522	57	34	26	6	32	15
904335000	-47044.24032686314	-45409.86805282304	-1634.3722740401017	-45409.86805282304	441.4904309914248	0.38649976271765024	0.7029469197569046	0.03920697601050151	0.3622696050176814	0.06257229840180983	0.01950811579370256	0.03902509566035929	7.407588345647421E-5	1.1640736135626397	4.712975933696161E-5	1.4428800656763808E-8	1.5431170187710241	-1253.1016144454763	129.783976374833	573.5848456836262	1629.1715579517167	3553.9265082719426	1114.6695906496197	103.53770904035304	49	26	27	21	41	6
904340000	-47012.266428679584	-45400.74696512361	-1611.519463555972	-45400.74696512361	412.98770659517027	0.3903424019315102	0.7357077026963436	0.03920697601050151	0.37508700709681253	0.051777494226651365	0.022179650827050985	0.04011875424922379	7.478666600233631E-5	1.1443647293843473	4.645548927771104E-5	1.2716265628759225E-8	1.5293022176020166	-1257.3317629216817	128.87207880772766	715.1405730116949	1544.7956143648178	2972.4001702248247	1444.0037198295693	208.7837852439376	53	25	26	18	35	13
904345000	-47026.804517618744	-45405.49053398573	-1621.3139836330186	-45405.49053398573	436.57139875816273	0.41337903126646897	0.7357077026963436	0.034351600382662766	0.3252025814946539	0.051777494226651365	0.01976621156187867	0.042531736572496766	7.724417015844938E-5	1.2212095011056003	4.715449029123987E-5	1.1840278848506849E-8	1.464428670205292	-1272.3376252673256	99.85920476709161	895.58280859373	2897.672464871802	2037.7780601036566	1153.3167872867998	360.4443762666409	50	30	30	33	16	11
904350000	-47050.57729134001	-45398.81913017448	-1651.7581611655285	-45398.81913017448	425.202831221955	0.437103874495779	0.7903667077607284	0.034351600382662766	0.3252025814946539	0.051777494226651365	0.01976621156187867	0.03734631679979984	7.460498311910246E-5	1.2587062588971296	4.5483150492558144E-5	1.2004283733568365E-8	1.3940176057162161	-1267.4292333892606	88.99688843572868	479.2299819195166	1506.8067953468237	3303.325069327164	1137.1792563351883	514.8050832955122	53	10	42	29	30	6
904355000	-47015.5839569898	-45416.30824849131	-1599.2757084984946	-45416.30824849131	461.5029271706298	0.40647949217489276	0.7364121017908914	0.034351600382662766	0.3453473383369634	0.051777494226651365	0.01976621156187867	0.0441096935351923	7.629163158408212E-5	1.215366420534083	4.504272921589894E-5	1.0987941760135744E-8	1.531924235746832	-1269.067650869184	105.98590729611867	327.0355562603141	1323.519250631758	2536.5342035256544	1281.7770002445668	159.08581993276348	47	12	31	42	31	7
904360000	-46990.95017220709	-45399.60745324139	-1591.342718965698	-45399.60745324139	369.5887861311471	0.40647949217489276	0.7186630266636372	0.034351600382662766	0.3649004261854272	0.0503825754662553	0.01976621156187867	0.0441096935351923	7.453001775049719E-5	1.3414500240482325	4.4740916411216655E-5	1.5234798147323625E-8	1.7667447647116559	-1273.8068517790066	130.661971627689	528.9221703966765	1317.7982815645203	2716.161622663003	1042.060661560463	46.024883688163236	48	11	41	37	30	3
904365000	-46982.09659992424	-45390.27953966114	-1591.8170602631017	-45390.27953966114	385.1363053525066	0.40647949217489276	0.7508353760870385	0.041172457624730714	0.3465566991338946	0.0503825754662553	0.019849476675281977	0.03995676805185496	7.76896538487214E-5	1.3827403649761552	4.484588751967438E-5	2.565461843268757E-8	2.157034416727216	-1268.6573543603597	108.38435896840197	658.8297764133475	1442.8306829788498	3364.862842610234	1066.4139641187326	257.8507582205591	52	5	49	25	32	7
904370000	-47005.53115596336	-45392.6735937513	-1612.8575622120627	-45392.6735937513	394.60572825301733	0.4095990427424589	0.7508353760870385	0.041172457624730714	0.3588900658392937	0.054690457150889264	0.019849476675281977	0.03995676805185496	7.862229630192812E-5	1.3438173666711708	4.581667581460961E-5	2.8444998064295823E-8	2.0093979298214477	-1266.8350557576255	124.1168413198951	399.57439757749825	2227.529987936889	2425.1992470236573	592.1228022734473	249.7786910539398	56	2	50	29	22	11
904375000	-46971.150991448296	-45386.54876354389	-1584.6022279044037	-45386.54876354389	427.327778908456	0.4276776361705193	0.7293654902147141	0.039874907335731805	0.3562028308918701	0.054690457150889264	0.02058518803218626	0.040694111679135316	8.145733588919504E-5	1.274844455663706	4.746935271027051E-5	2.0816497460674392E-8	1.7987780994967375	-1247.3482925043584	110.48668906466673	232.58994975888476	1369.7986116966963	3996.0388897734997	803.9048098659077	265.6993439700195	54	4	50	30	26	6
904380000	-46997.82060265779	-45384.39450855743	-1613.4260941003586	-45384.39450855743	455.3836342867751	0.4505788825731272	0.8549322919287758	0.039874907335731805	0.3562028308918701	0.058736116461089484	0.025532455942147116	0.040150559356145886	8.244224587517774E-5	1.3276304498422276	4.7453845689465946E-5	4.2363563714850357E-8	2.11966868924169	-1245.9235614388608	110.16040627818697	344.2103827053026	2373.033938857881	2823.7877834739943	1137.25503937359	224.39839800444486	54	9	47	36	16	8
904385000	-47005.66357858421	-45404.99027777952	-1600.6733008046856	-45404.99027777952	425.49789599819843	0.4395328935669605	0.8549322919287758	0.03816999754160284	0.3562028308918701	0.05083857275393286	0.025447638184933803	0.046327296257499075	8.310983802100172E-5	1.2181657635205314	4.612198336776817E-5	2.684381089528119E-8	1.8489990665333174	-1245.2545676979732	83.03688232011064	305.12909134546095	1341.3875154348887	1846.5695181714761	546.6916708118972	63.86413420369133	56	3	37	55	15	4
904390000	-47003.69341969287	-45411.32828081772	-1592.3651388751523	-45411.32828081772	425.8129796581931	0.43740136517668193	0.8826123506441922	0.03816999754160284	0.39338463009334507	0.05214807424084711	0.025447638184933803	0.042776960481382145	8.147473721917167E-5	1.3010273428848513	4.5617126453802325E-5	2.1067283894441745E-8	1.7153393998022024	-1241.736466912396	77.26393933325056	536.3872267449833	1348.9733236430548	2167.291906807714	530.2656731892694	42.564539761985294	55	5	37	61	9	3
904395000	-46997.040421377285	-45382.605073722014	-1614.4353476552735	-45382.605073722014	454.4787107272159	0.39582971188226734	0.6994452764480359	0.035998519702354875	0.33372588459607433	0.05595561390895976	0.024063966356729253	0.042776960481382145	7.872814712853434E-5	1.250722953615944	4.2207381104367815E-5	1.3751395340388985E-8	1.5640045728350607	-1267.5035515280604	112.38072889110077	704.8829329197671	1927.2473018753053	2653.83505151382	300.0827694243798	45.79167762946724	55	10	49	45	7	4
904400000	-47004.61763375185	-45396.42709936549	-1608.190534386355	-45396.42709936549	494.4219883732215	0.39582971188226734	0.7665624129904056	0.035998519702354875	0.33372588459607433	0.05595561390895976	0.024063966356729253	0.03680816501530537	8.081600327785678E-5	1.302918931775678	4.263906267318147E-5	1.9392911630734986E-8	1.6910510354737913	-1255.9315248710818	86.71040201391797	692.0194061446291	2137.591603780483	2114.194623446392	559.2931065686104	56.04078780095028	55	12	53	39	6	5
904405000	-47032.25824725593	-45400.3548670119	-1631.9033802440342	-45400.3548670119	575.1795256095487	0.470848379518329	0.9945359942625096	0.0401604654365336	0.35837061395915115	0.04956739580331856	0.024063966356729253	0.03680816501530537	7.83747232270697E-5	1.2450592072034077	4.155202725016111E-5	2.7680436328142824E-8	1.9103590364482115	-1264.2666234717146	118.35091531336327	795.7524230474303	2574.5993218835074	2375.0480963975683	840.0462712511024	401.862863178478	55	20	55	21	7	12
904410000	-47014.388689878266	-45394.97765707099	-1619.4110328072802	-45394.97765707099	495.03299008863036	0.470848379518329	0.9945359942625096	0.042041208704109295	0.36017949552783807	0.05721232232460098	0.02303218983483089	0.042400552970499564	7.977312722583186E-5	1.392920747677858	4.3411707100683556E-5	2.762513526951743E-8	1.9564116869896324	-1259.498235927846	128.68750587234837	823.2342242221681	2221.011804771317	2634.208440047814	1283.3289702862305	81.61462463123722	55	23	49	8	26	9
904415000	-47009.07916220613	-45390.428342343206	-1618.650819862925	-45390.428342343206	458.9325809638554	0.470848379518329	0.9945359942625096	0.04579096430981669	0.3725720605854647	0.054741280012534664	0.02303218983483089	0.04393013837199919	7.852440480245623E-5	1.2888112453387954	4.423215982037299E-5	1.245825494398175E-8	1.4469559300100978	-1258.0990490619895	117.27497250074494	430.3020159964342	1334.621887362425	2674.45590029198	2039.7779824305085	270.791183573713	53	4	32	22	49	10
904420000	-46990.10192594609	-45384.171700042854	-1605.9302259032368	-45384.171700042854	455.867564383197	0.46370337884281637	0.9030494701082447	0.04579096430981669	0.36947682036840956	0.054741280012534664	0.01882154999207387	0.04393013837199919	8.033597085939228E-5	1.2514490771233777	4.53202767452666E-5	2.1750871306333157E-8	1.7784935761766254	-1251.1194843883382	118.67857114240354	350.8295677518292	730.0402807256816	1984.011713351194	2345.510588034291	64.27188402866952	54	6	27	42	31	10
904425000	-46974.211752213814	-45385.169271756	-1589.042480457816	-45385.169271756	466.0253347753131	0.46183206301134055	0.9030494701082447	0.04579096430981669	0.351315144704182	0.05834317813916904	0.02512012430289388	0.05171330435868289	7.871526573909374E-5	1.2818270049698473	4.3552697841948675E-5	1.1826738007940791E-8	1.523389137392078	-1259.1310341426586	123.73614492682076	135.33419816968478	610.700407096764	2108.05972049852	687.5293402486217	369.22188924676226	52	8	17	76	6	11
904430000	-47000.27561875054	-45404.99104892676	-1595.2845698237809	-45404.99104892676	428.40918497991237	0.46183206301134055	0.9030494701082447	0.04579096430981669	0.3550489877289963	0.05834317813916904	0.02512012430289388	0.05433477036165215	7.814489713644623E-5	1.2432532118633501	4.3593479658393314E-5	1.4476576848282878E-8	1.6324653945438028	-1261.235435730543	112.33221021974221	907.2595067192441	1145.8623005646589	1749.614804071713	88.85063990917608	88.2956670216807	57	17	3	81	11	1
904435000	-47032.04968734364	-45402.37862522749	-1629.6710621161537	-45402.37862522749	428.12910602078796	0.47238986633729574	0.9030494701082447	0.0455948487038931	0.33568522344483764	0.0579634206764905	0.02676056874944143	0.03762108283599085	7.590507947454003E-5	1.272033045111623	4.2996955568404894E-5	1.5747254365362868E-8	1.5844127734535205	-1262.339996984656	130.60160313486537	462.5235806359171	655.350528273921	2226.2793227604466	308.20621176376505	86.24260874950131	54	16	7	83	5	5
904440000	-46989.93610474756	-45383.55693464674	-1606.379170100824	-45383.55693464674	440.6742004082559	0.47238986633729574	0.9220260290298959	0.04254714545977415	0.3584114445343932	0.056527007630238574	0.025182063339669793	0.03762108283599085	7.61606080530035E-5	1.3064444052243864	4.043124269981943E-5	1.1978480560771622E-8	1.5288848925517124	-1266.0663804027804	103.91329101163878	658.1214550956724	657.7771146576132	2190.4828005675513	266.4198810359283	105.05952154577062	56	2	12	92	1	7
904445000	-47033.003813439056	-45401.76322019458	-1631.2405932444765	-45401.76322019458	446.8236142664398	0.46840432222090606	1.0383625803594385	0.04254714545977415	0.3595874838872808	0.056527007630238574	0.025182063339669793	0.04286919970307036	7.756545981346188E-5	1.299656425155625	4.2913104758010704E-5	3.5153231416873354E-8	2.2366157396059347	-1273.4314670482909	144.80805913786574	726.5675483454131	1038.612693224209	2076.309633948612	145.13485171201174	121.06717695056224	51	11	6	93	5	4
904450000	-47029.48595283527	-45404.88334226253	-1624.602610572736	-45404.88334226253	449.1774819144749	0.48020889182941967	1.0383625803594385	0.037344582942505075	0.3455895346349992	0.056527007630238574	0.018682454750241963	0.042595448929840775	7.803136108175316E-5	1.2517563989880962	4.5036911373936775E-5	2.4549780985284395E-8	1.8737258735070395	-1257.4150568014184	131.47420929961666	160.40588273327498	1448.3438331540415	2137.511789236799	155.23857556982006	81.2152090552507	35	22	28	75	3	7
904455000	-47049.75826130373	-45407.89602006736	-1641.8622412363673	-45407.89602006736	442.84049579118783	0.48532058790513	1.0905269290099273	0.03802571603273574	0.3455895346349992	0.05134270926081952	0.018682454750241963	0.037557469369434014	7.195883528784934E-5	1.3226712152257494	4.308555730771438E-5	1.6710918777887077E-8	1.6559918049131215	-1262.3340888214882	125.55964393032993	433.0267342548332	1138.5026469287138	1867.3337738403566	149.82569688648323	89.05294128901481	54	11	32	63	8	2
904460000	-47027.07073149713	-45398.49898029551	-1628.571751201621	-45398.49898029551	449.168166578742	0.47778920021908566	1.0905269290099273	0.03431312133554056	0.3455895346349992	0.05134270926081952	0.01838000638514734	0.04399213684267547	7.263288133135392E-5	1.2747414180698802	4.2456345487334035E-5	1.4445484957970422E-8	1.5810014590234882	-1253.3274269779913	83.2995220495619	170.70184136580824	1150.262737968752	2263.885749598153	578.3328904310315	40.434941166236435	38	19	46	49	14	4
904465000	-47041.76073644603	-45400.858997206495	-1640.9017392395292	-45400.858997206495	439.34019516815596	0.47778920021908566	0.985937511378841	0.03431312133554056	0.37604592226953765	0.05134270926081952	0.023337257272385076	0.04367003823720148	7.389603436858984E-5	1.2358405168239714	4.252120834480892E-5	2.2357213631399132E-8	1.7650311311669724	-1251.8225202433557	72.52125014696503	120.00923810958984	1077.4703590170116	2172.5856827161565	474.01553417382485	49.85871549067125	3	54	38	55	15	5
904470000	-47045.83175238336	-45403.379872904174	-1642.451879479191	-45403.379872904174	432.55618460508765	0.47778920021908566	1.0460310074043457	0.04014560594403912	0.37604592226953765	0.06379669427973272	0.021614560195537334	0.04367003823720148	7.419475985430463E-5	1.286595636226116	4.336120205996636E-5	1.3015357698040857E-8	1.4640900841110795	-1250.5487881411077	93.89658200671325	123.47743470580576	843.0964738863184	2498.3674299885074	883.5264255977617	330.2631638300619	28	29	42	52	16	3
904475000	-47033.5978381944	-45408.414787378526	-1625.1830508158757	-45408.414787378526	446.54761566703786	0.47778920021908566	1.0460310074043457	0.043793968233327145	0.38256238186392805	0.06379669427973272	0.01881021004034403	0.04367003823720148	6.825750599945507E-5	1.1951060266349718	3.967744357941476E-5	1.2571427747082536E-8	1.6282226601538627	-1253.4308218657127	101.96576486984229	83.95148885433365	1104.5296343821726	2234.420030977185	650.1916831364135	159.6498462045304	26	33	40	52	13	6
904480000	-47028.9125893173	-45398.54734981778	-1630.3652394995154	-45398.54734981778	484.8303744940188	0.4850761160323487	1.0771420738795578	0.03250652585418018	0.3541023683431698	0.06379669427973272	0.023160174206686996	0.04367003823720148	7.3735015719894E-5	1.233812345140033	4.18014685659703E-5	1.5568936448160895E-8	1.6357186888260689	-1267.3430863029973	132.48376363937027	204.36745628361044	1282.4911461102586	2797.248938741139	388.2851075879943	359.39438947793326	45	14	41	51	18	1
904485000	-47060.26712042408	-45422.70674615242	-1637.5603742716605	-45422.70674615242	479.877316486394	0.4817934024698227	1.0435809535334515	0.03965035707365618	0.3541023683431698	0.055173169279785855	0.0194319696686761	0.042129910848519095	7.28892126616039E-5	1.2248330921207224	4.1746678866206064E-5	1.1323954779651691E-8	1.4379772830506137	-1266.6205849465114	99.18194960052583	267.1768080010804	1851.0285702104904	1909.7959159193535	250.83077815675725	569.2121486338601	51	5	49	52	12	1
904490000	-47009.87656851386	-45414.19382950687	-1595.6827390069893	-45414.19382950687	436.91594101362625	0.46882009381820977	1.0435809535334515	0.03965035707365618	0.3541023683431698	0.055173169279785855	0.0194319696686761	0.04686795149046251	7.533323889341164E-5	1.203021999319828	4.328831525191396E-5	9.886652662210022E-9	1.466975027812944	-1268.6712300306028	127.0270567163241	757.0394328369557	1416.6032338027692	2344.355588552497	2411.898741341762	151.0408151703338	56	1	38	60	1	14
904495000	-47019.10788329596	-45418.11167198364	-1600.9962113123186	-45418.11167198364	495.4743007717465	0.4780535188632311	0.9642079410620688	0.03965035707365618	0.33606521207939766	0.0523559244382968	0.0194319696686761	0.03669872976569437	7.508405220970425E-5	1.1910939259139952	4.267177728049453E-5	1.459063382927651E-8	1.641700774341376	-1258.3032420843344	124.31316018473585	486.2365780395222	1472.691943763068	1772.102414472541	3137.3627435528347	411.3418970358739	56	4	19	32	45	14
904500000	-46985.39642984502	-45398.753680123555	-1586.6427497214704	-45398.753680123555	486.1969982412908	0.47234083618746237	0.9642079410620688	0.041926344669372326	0.34161912966962216	0.0523559244382968	0.0194319696686761	0.04521126142747454	7.697110954556188E-5	1.2184492951700467	4.187577232752038E-5	1.0240825847045784E-8	1.4742222689386038	-1269.5510129780066	115.81216908276933	127.01866267214996	311.4184443921336	995.3862985485514	2833.2136034270457	315.77304526011073	39	16	10	11	79	15
904505000	-46986.45855268861	-45392.961944492316	-1593.4966081962918	-45392.961944492316	464.3796407370934	0.45488353931418335	0.9753926722990648	0.04151010298344191	0.35280313845203126	0.0523559244382968	0.018070008444300515	0.04986987275605885	7.685884251969075E-5	1.2305639121274978	4.083790999378398E-5	1.1165170000881151E-8	1.5014455049839466	-1274.915143691195	105.08194650262175	136.98625430515298	884.4999232853771	2488.5061481644893	2484.68445302819	390.5309360862278	49	6	15	5	78	17
904510000	-46997.734651027036	-45395.86997679672	-1601.864674230317	-45395.86997679672	470.47517152213686	0.45488353931418335	0.9054202336761965	0.03653713823191854	0.3380173061150445	0.055493217006592106	0.017129286626785197	0.036407222699317184	7.43648267157832E-5	1.1660908189494106	4.0373079610671084E-5	1.4214790689001987E-8	1.740713360791409	-1279.7835053400838	144.79711898741397	94.49543550344491	351.79394497344845	1576.3847013552515	2571.6748866380162	288.37456851940874	44	10	9	13	77	17
904515000	-47004.2006346919	-45391.375141238415	-1612.825493453485	-45391.375141238415	431.44597925337473	0.45488353931418335	0.9054202336761965	0.03653713823191854	0.3380173061150445	0.055493217006592106	0.019040760200173548	0.04493684393310755	7.683009810621037E-5	1.2417851447858335	4.176673088347399E-5	2.9818955101535884E-8	2.192380583786055	-1280.9691275869845	124.90620745040033	94.71922472492652	172.5510717708243	667.5084709592139	2392.262975613821	835.2937974524117	38	15	2	16	80	19
904520000	-47020.82806796088	-45399.018928025864	-1621.8091399350187	-45399.018928025864	436.2442797173019	0.46887126265797147	1.0407657867045954	0.03653713823191854	0.3380173061150445	0.055493217006592106	0.019992368241028274	0.04493684393310755	7.203840834520618E-5	1.1634225499717015	4.0509323281580326E-5	1.5470765158150744E-8	1.733290352949229	-1279.3372140178371	91.9664816674191	91.51656387551427	219.37619483927608	1258.8853402313612	1852.1792894235612	303.004429886339	35	12	9	6	96	12
904525000	-46997.077428265984	-45406.73812489732	-1590.3393033686648	-45406.73812489732	435.079044115026	0.46887126265797147	0.9602431984897408	0.03653713823191854	0.3380173061150445	0.055493217006592106	0.019162950168901828	0.04284175827146657	7.559434019289513E-5	1.1190969121420358	4.2212474968546205E-5	1.3677596640849964E-8	1.599542032963245	-1250.559464671794	96.79413959433744	115.66421912736625	698.7235238063514	557.1974562407034	1858.6631725364186	203.92872631251453	46	12	11	6	79	16
904530000	-47028.100191533835	-45409.00179503188	-1619.0983965019568	-45409.00179503188	438.63034790438456	0.47697093411075514	1.0607324480729001	0.04106275299605521	0.3380173061150445	0.055493217006592106	0.019162950168901828	0.04284175827146657	7.466187433034758E-5	1.1402607107582046	4.220923415989084E-5	1.4509873825585224E-8	1.5830467396284857	-1259.501666894105	106.01149650636236	416.3005383163343	217.14671798462732	645.072729202377	2675.155853756417	265.7422503911222	54	5	1	16	79	15
904535000	-46994.90639579188	-45388.05734124344	-1606.8490545484397	-45388.05734124344	463.78104332246505	0.47697093411075514	1.0607324480729001	0.04106275299605521	0.36313046736953897	0.051448791798697	0.019162950168901828	0.04284175827146657	7.444679804868237E-5	1.1326938706301952	4.072458632712041E-5	1.7868194592473498E-8	1.7121178368450514	-1247.0576151528412	82.43010377953222	375.07407480598715	824.8695877183233	945.7685692770038	2175.2113439451396	272.35490058393805	53	5	14	11	72	15
904540000	-47028.0831783797	-45401.99651188405	-1626.0866664956466	-45401.99651188405	469.4933335853146	0.4749448521169736	1.0114802524038193	0.04713914418060675	0.3713282459642776	0.051448791798697	0.019840166445303956	0.04284175827146657	7.685183499171631E-5	1.1633677856174267	4.320604326734117E-5	2.5636534805510585E-8	1.843381100386094	-1251.0389022558722	103.03005067184966	82.09762753631891	646.2457850330783	711.1918642126175	2423.269625135199	262.66368225433513	39	13	4	22	77	15
904545000	-46991.358178770824	-45388.94994220165	-1602.4082365691684	-45388.94994220165	474.5661995665502	0.4722511430159854	0.9675457537180178	0.039137612541196624	0.36196690122234854	0.051448791798697	0.019840166445303956	0.04284175827146657	7.796580257097802E-5	1.124155060368902	4.366928667558367E-5	1.2900540777545008E-8	1.4720189152234342	-1251.3769591458088	118.94987117197645	359.3451217386683	719.7774424150546	791.2270978686901	2321.3718512214673	295.8870540917865	54	4	15	11	72	14
904550000	-46982.07654303796	-45392.74953190396	-1589.3270111340041	-45392.74953190396	472.10094034571813	0.4722511430159854	0.9427780886161301	0.04409734409092509	0.36489155268523266	0.051448791798697	0.019840166445303956	0.04284175827146657	7.79067067784519E-5	1.180827792482344	4.1202206637310415E-5	1.4681528738568753E-8	1.6394668287454863	-1265.226193758655	111.93259250907919	432.15803702231733	751.685988327784	703.384736285286	2204.9191057785215	269.0847378567468	54	5	23	1	77	10
904555000	-47006.0751886534	-45412.965638234935	-1593.109550418465	-45412.965638234935	479.0090999861392	0.4574806295006077	0.9427780886161301	0.03347919907098304	0.32296551515584015	0.05541254518510023	0.022657627305877136	0.04284175827146657	7.772986522849993E-5	1.182209235160946	4.1556285022734594E-5	1.5211530498453194E-8	1.6491178349149314	-1257.0529108581304	104.33208941704643	346.0225984742024	830.8563770214712	2389.421173050715	1921.4395370199989	517.3749971183995	57	14	12	2	74	11
904560000	-46993.987136122545	-45414.90961585548	-1579.0775202670623	-45414.90961585548	463.64420221489786	0.4574806295006077	0.9359592318997041	0.036453502988578676	0.32296551515584015	0.04326072243687868	0.020939770623984014	0.04284175827146657	7.616430059624662E-5	1.244166764026376	4.026148851503661E-5	1.1904631185946894E-8	1.5368935639781995	-1246.2843177796046	94.03689952568776	306.46513082049154	733.876867437065	1482.5935793427047	2376.2397199086813	314.12147385340097	57	7	3	12	76	15
904565000	-47015.98057124195	-45410.90024128967	-1605.0803299522772	-45410.90024128967	456.458728820375	0.4574806295006077	0.8704249334877343	0.04357614403815698	0.3848852954882655	0.061837560214169564	0.020939770623984014	0.04284175827146657	6.960101027656111E-5	1.1349822825247748	3.939002433516059E-5	1.2542524730631066E-8	1.5817860519518374	-1252.7115103852964	81.16724783421228	471.95588111955993	883.3972744972411	1248.8016210504816	1708.5572900499162	185.4972560866746	51	12	8	7	82	10
904570000	-47011.09574087609	-45422.175369413155	-1588.9203714629357	-45422.175369413155	465.8981298761835	0.48489017834301634	1.1354127540697414	0.03143992849811443	0.3598355345644164	0.05993113593460798	0.01831604084830445	0.04590290503688824	8.113997759643838E-5	1.21374486480182	4.230625876202548E-5	2.6790162089843536E-8	1.925078212097071	-1247.9613943547156	112.0737440953936	47.574100895159	225.82981942398484	927.5862711696265	2316.7826323635095	310.30017255673056	49	9	2	2	94	14
904575000	-47006.95551358712	-45434.333383622776	-1572.622129964343	-45434.333383622776	453.58353200176214	0.48489017834301634	1.1723685865387838	0.03832059043664557	0.3349085308071925	0.05993113593460798	0.01831604084830445	0.04066982492044904	7.778924488124954E-5	1.2718388905543094	3.9594661194369086E-5	1.997541241268655E-8	1.8774619323189605	-1258.0557080315123	92.21206415096411	98.44472118754706	342.98241637552536	713.0122263100203	2055.1516007874325	305.4296917572044	37	18	3	1	98	13
904580000	-47043.74376171679	-45426.59357227211	-1617.1501894446774	-45426.59357227211	501.96590877930396	0.48489017834301634	1.0708524808220885	0.034917725097068496	0.3291744088967517	0.050028660587791776	0.025560990469388423	0.04066982492044904	7.715139658214964E-5	1.258681910845668	3.9587181829293964E-5	1.5249518102085618E-8	1.6743853332716285	-1269.2992388551877	127.86917283543688	77.33401042413085	464.64546089141174	3595.1500629867373	2255.808998808934	228.9821176027631	21	34	3	7	91	14
904585000	-47039.06029229813	-45416.165096751385	-1622.8951955467408	-45416.165096751385	521.9200268577956	0.48489017834301634	1.0976425608451448	0.034917725097068496	0.3291744088967517	0.05217670490407633	0.02022159314149527	0.033668588132123145	7.342428635871274E-5	1.2928628189378755	3.94282884073128E-5	1.5539222958240352E-8	1.6770447773568418	-1264.5535510403392	76.7053087022136	90.78537952828341	418.6025393236185	1261.859281957672	2365.5889280052756	622.0661913067852	36	21	1	13	87	12
904590000	-47026.352371208275	-45410.0731136442	-1616.2792575640813	-45410.0731136442	588.138696787199	0.48489017834301634	1.1742911805143894	0.033159373783531336	0.3291744088967517	0.05217670490407633	0.022189949308736953	0.033668588132123145	7.504060411767692E-5	1.323979787316803	3.754699463085316E-5	1.2679582698478718E-8	1.5617736729185188	-1273.019862648836	85.17877516035804	511.7309518618963	1207.6143759866413	1413.8655439108247	2754.3898463425626	215.88146517519283	53	3	12	7	86	9
904595000	-47031.56883324003	-45413.35644615111	-1618.2123870889197	-45413.35644615111	614.408192476085	0.48489017834301634	1.1742911805143894	0.033159373783531336	0.3291744088967517	0.04555541566594816	0.01959687393294755	0.04139564505244384	7.72273970515665E-5	1.3851081577691406	3.717075872510675E-5	2.9371543443800785E-8	2.1171070265366323	-1277.3714946299942	76.65427964534179	196.53057042448935	1784.4669170611537	2445.497226802287	2289.9441432408316	460.50863043364996	52	5	3	5	89	16
904600000	-47015.267748985825	-45405.40394787987	-1609.8638011059513	-45405.40394787987	634.930614420695	0.49420115415581084	1.1742911805143894	0.033159373783531336	0.3437085842190661	0.0534306004967796	0.02231289567282159	0.04069968536830487	7.484786189904474E-5	1.3702077192605857	3.505046140071928E-5	2.1093945326097748E-8	2.0042763327621445	-1264.9932956953207	82.5038914603367	618.8280585868116	5019.323491739484	3359.513410426316	1931.1994510377747	216.14118643500566	56	23	2	8	71	10
904605000	-47008.65832988395	-45385.545107091915	-1623.1132227920305	-45385.545107091915	616.8200320865149	0.4836359933726736	1.1055280995185521	0.04062602010695553	0.3415172613392371	0.050290157960053476	0.02231289567282159	0.0403409531906972	7.39107836087767E-5	1.3644225996898305	3.467730852119469E-5	1.67509030428281E-8	1.718310270810246	-1273.1659496258126	74.92521803751147	819.8544826184217	2090.045224399003	5868.723399190861	2432.226765527389	411.5526873287425	56	20	28	6	47	13
904610000	-47019.32916310889	-45393.733980539975	-1625.595182568911	-45393.733980539975	637.1403135896793	0.4836359933726736	1.1055280995185521	0.0417604215882943	0.3495873013926767	0.050290157960053476	0.022825643279819445	0.0403409531906972	7.777049525720024E-5	1.360320496712748	3.5162396002960254E-5	2.8284953800393414E-8	2.136230396395151	-1273.482630393312	87.2960881492802	1144.4172332416308	1660.9138959357972	2487.8932178015343	3593.7483560659875	175.9035927487257	58	8	24	11	55	14
904615000	-47016.67969725504	-45395.28685669571	-1621.392840559323	-45395.28685669571	585.1695652007272	0.4836359933726736	1.112079960555479	0.04271289987093835	0.3495873013926767	0.058533212597382124	0.018884232945958694	0.0362112682580518	7.233052285497329E-5	1.2288154163379377	3.4430054895180626E-5	1.7169465581131904E-8	1.7770691329083654	-1274.5609112854884	112.11034511562922	424.02732059108064	1415.0594617098814	1668.1931424988072	2419.1163327658915	182.31222377064847	57	7	4	12	78	12
904620000	-47034.320585906506	-45404.715767418515	-1629.604818487994	-45404.715767418515	601.7021174793433	0.4750058360545893	1.1238417143597832	0.03691707263025673	0.3495873013926767	0.05361483719746641	0.018884232945958694	0.04656135092880916	7.426195505175248E-5	1.257577342795874	3.576175224741578E-5	2.382409756492848E-8	1.9001312935245305	-1266.0668861037107	98.07397519816678	527.9837641133081	1275.5703212375058	961.6274855182845	2655.1886676405134	125.42017216533223	57	10	6	11	73	13
904625000	-47047.92260871292	-45383.164858399046	-1664.7577503138775	-45383.164858399046	637.4816671546406	0.49597309301871517	1.1458578351478905	0.03691707263025673	0.35875494313612133	0.04669362695338934	0.018884232945958694	0.04656135092880916	7.071669818828759E-5	1.2557682885482724	3.502053375471125E-5	2.1262787227797644E-8	1.790827771687027	-1274.0777943040198	91.96596522987032	513.3736886058811	1136.2186558432643	1345.7747268790715	2955.6710614820554	252.3143836647172	56	16	7	13	65	13
904630000	-47037.01476068226	-45404.995819822056	-1632.018940860201	-45404.995819822056	643.6505632034864	0.4893837630710203	1.136901642847657	0.03902785824699656	0.364659457903436	0.044512127393491134	0.018884232945958694	0.04656135092880916	7.047889352475836E-5	1.2307222918316238	3.419180221491946E-5	1.5769846283429915E-8	1.770820724431619	-1283.3125586883261	110.2974404575993	271.4622482947933	726.5169043868038	2427.434117463698	2697.623346670427	246.87967716182007	51	4	29	12	58	16
904635000	-47005.96424389906	-45400.82995548118	-1605.134288417883	-45400.82995548118	703.8558057800726	0.4893837630710203	1.136901642847657	0.03902785824699656	0.364659457903436	0.04845452104826745	0.018884232945958694	0.04967037699029318	7.037599585874259E-5	1.2242467527142205	3.4254493755901326E-5	1.1721104135292776E-8	1.6271961520100497	-1270.0614987445026	87.20012115069466	364.51773434731314	855.6381605684212	676.8916505742839	3265.350415496292	304.2027509342127	51	1	6	37	61	14
904640000	-47010.837081669655	-45383.395441255845	-1627.441640413808	-45383.395441255845	673.2021181962001	0.5047996151765559	1.136901642847657	0.03902785824699656	0.364659457903436	0.04845452104826745	0.018387666947540772	0.04967037699029318	7.167850966311754E-5	1.2314746594054737	3.570378370276656E-5	1.2419743535012031E-8	1.6270513834004983	-1292.3002856951125	122.3464853319699	266.8164093683621	1038.5993726079344	1336.8710635787668	2333.04095203659	198.23950823058917	47	1	35	21	52	14
904645000	-47029.48580021542	-45398.61717121435	-1630.8686290010735	-45398.61717121435	675.0414272614821	0.49466290003746827	1.2164406825362448	0.03097393048222367	0.364659457903436	0.05720518484293848	0.020951529088247146	0.0386891319894569	7.163099322221829E-5	1.2767543365096568	3.5596548990341315E-5	1.3523800771994924E-8	1.6191547889184221	-1278.5942185900467	103.4077722524168	536.4852519633795	1689.0068270707027	1176.2002537453598	2784.063776441671	165.12928876131025	52	9	33	5	61	10
904650000	-47021.977609349946	-45401.97365307395	-1620.003956276	-45401.97365307395	627.2359868747195	0.49466290003746827	1.2164406825362448	0.04217460592038602	0.35444132438871556	0.05720518484293848	0.020951529088247146	0.04082291379227148	6.941593287223931E-5	1.1740069131698099	3.443863264177419E-5	1.1694169088809364E-8	1.69785094320495	-1295.7844868908637	127.52220721112415	310.20123945451047	937.4782767706174	1397.9396740491213	2773.735248637559	242.01164307224428	53	3	3	42	57	12
904655000	-47033.8028478045	-45419.75286102301	-1614.0499867814906	-45419.75286102301	615.469721903942	0.49466290003746827	1.2164406825362448	0.033111261674407685	0.3195164929992124	0.06127115452107286	0.020839462769818563	0.04802168324560102	7.450839071424257E-5	1.2014851382178884	3.8153311926523516E-5	1.0909031827697938E-8	1.4990375608229953	-1271.7629568681211	92.23159644339309	547.8437397568367	1095.7413209227332	3014.6333876219833	2786.150917665349	303.5135837054758	56	6	21	22	52	13
904660000	-47009.73037171598	-45402.1650145527	-1607.5653571632809	-45402.1650145527	628.4380147851094	0.49466290003746827	1.1631465465466198	0.037711878083846455	0.361523992354443	0.0598155175065343	0.01903985909057399	0.04802168324560102	7.083800837445014E-5	1.2474700414781696	3.623814193522925E-5	9.695458314718293E-9	1.5192770938551439	-1279.487646040856	122.49562937795609	289.17562353772456	1100.8480784131443	2206.572408781366	2318.2386746953675	135.9081453455489	56	1	11	33	56	13
904665000	-47002.13417693415	-45405.12910096201	-1597.0050759721412	-45405.12910096201	679.5363246497552	0.49835648387529374	1.1631465465466198	0.037711878083846455	0.36094093929444226	0.05392695666018915	0.022942737206600127	0.040575740527945485	7.144026413608262E-5	1.1880848364499963	3.678245550951877E-5	1.3855176558221834E-8	1.7624846569082144	-1273.7676484631615	90.94515608788952	408.4546425349472	1207.4730004954238	1085.0935920706002	2313.824400963637	237.03585745968235	53	3	5	13	86	10
904670000	-46990.93644298747	-45389.363858165234	-1601.5725848222337	-45389.363858165234	632.5317142551556	0.49835648387529374	1.144963483901295	0.0324375599473051	0.356086983221428	0.061889985982214346	0.022942737206600127	0.039842782425201076	7.282612117365719E-5	1.164753537128987	3.779302249554588E-5	1.1815838938569853E-8	1.6572988249484062	-1270.973234261213	104.25247505915334	687.2463252386101	1004.2685115725443	1209.8826777003037	2260.3912374839674	221.88554304029617	53	2	41	1	65	8
904675000	-47031.81568835231	-45403.57971808717	-1628.2359702651424	-45403.57971808717	675.1598312693782	0.5217375026095646	1.2679352064171994	0.036555551739611516	0.33843710986950315	0.05129559344660715	0.02001922306455037	0.039842782425201076	7.460241846509636E-5	1.240572745198891	3.8902179663670336E-5	1.2975136619204031E-8	1.5090463653333925	-1266.0251895009974	101.22125715948627	433.113424678931	1407.8817664524381	634.10475841387	2465.7427464429506	281.81622566216964	51	5	36	5	61	12
904680000	-46978.48396999517	-45372.45328423248	-1606.0306857626927	-45372.45328423248	748.0288679121066	0.5299027502140209	1.2679352064171994	0.036555551739611516	0.33843710986950315	0.05096882834166364	0.02001922306455037	0.04032872668868836	7.151227255231895E-5	1.2286774479445073	3.468774377887969E-5	1.2221163470878989E-8	1.6492330456259172	-1276.111071453223	140.49928753139895	204.67694205581068	1228.1943542451183	3833.8275433217536	2249.2366895099963	107.45754078486145	48	9	40	10	53	10
904685000	-46973.49194068068	-45392.29684520888	-1581.1950954717952	-45392.29684520888	824.3087819081361	0.5299027502140209	1.376681637134358	0.04033358427004618	0.3418210231859158	0.05096882834166364	0.02001922306455037	0.04032872668868836	7.871217432659355E-5	1.444438449062119	3.625443412574102E-5	3.5824991179000235E-8	2.5784756942922247	-1280.3167055651747	105.2683022698132	493.93814070325084	1584.2873385881355	1725.3177972291955	2475.1824804738453	303.21665326011396	52	2	45	6	53	12
904690000	-47012.38229976606	-45404.90767893776	-1607.4746208283025	-45404.90767893776	747.8195516214003	0.4953929332757854	1.1786158513841218	0.03653256594724667	0.3418210231859158	0.05584982993770811	0.02001922306455037	0.047724974985805906	7.312803191948747E-5	1.3201816433205273	3.464133246468175E-5	2.5520099212066386E-8	2.2790085932059094	-1282.4391365212202	112.05860576105566	389.4991787938417	803.8449933008145	1249.0319572656404	3680.863917872697	268.7604040680276	50	6	3	46	55	10
904695000	-47003.12395608518	-45401.58882022815	-1601.5351358570344	-45401.58882022815	774.136673753918	0.4942939933059767	1.1786158513841218	0.038046070990857196	0.3418210231859158	0.05584982993770811	0.02001922306455037	0.04751598900838263	8.067348373484861E-5	1.2926859120298808	3.6486013595341035E-5	2.0300722769762415E-8	1.8823422322062193	-1271.1843663856384	104.37200373739277	118.54508170280998	742.6547422677877	989.6916184949542	2469.1294837521828	249.79161896624603	41	15	1	31	71	11
904700000	-46985.038757845265	-45394.20605417647	-1590.8327036687933	-45394.20605417647	831.9883140122465	0.4942939933059767	1.0718882517823192	0.038046070990857196	0.34591343288371684	0.06210540849888588	0.02001922306455037	0.04751598900838263	7.60311166096727E-5	1.3491610092626758	3.505703577911306E-5	2.976028781472431E-8	2.4204162535375993	-1282.7380478185944	156.6409721988922	141.79196690037983	409.060073976095	1180.87590943282	2557.5331740773922	463.6154136305704	29	17	6	45	60	13
904705000	-46986.43322216292	-45396.06203899586	-1590.3711831670666	-45396.06203899586	737.2635317473998	0.4942939933059767	1.2205717200259962	0.038046070990857196	0.36813730596753147	0.06210540849888588	0.02001922306455037	0.04370875658692814	7.413640025624917E-5	1.2311706103455025	3.473878527934656E-5	1.6227425453569494E-8	1.9316446750676517	-1287.5067259531595	134.3605904246173	224.31820999551124	341.4755358168335	1033.4526037367866	2278.635007937307	370.4884694461947	41	11	2	38	67	11
904710000	-46992.43627776729	-45391.32369349474	-1601.112584272545	-45391.32369349474	742.0357188814462	0.5046911452219577	1.1243465761027758	0.03772123140793375	0.36813730596753147	0.06210540849888588	0.02001922306455037	0.04450368647406076	7.88766956927656E-5	1.2809720478722086	3.7801169674188666E-5	1.776057539038156E-8	1.837597282820245	-1285.0825250312082	116.97429206751934	66.52018710065454	199.01229603407552	1280.1288766481246	2436.9403442731286	124.02169952120336	18	13	22	48	63	6
904715000	-47004.3640253716	-45411.33749794623	-1593.0265274253663	-45411.33749794623	605.3466803186923	0.5046911452219577	1.1226143685430894	0.03772123140793375	0.33001434164582666	0.06210540849888588	0.022683085000364155	0.042809731259717015	7.345980181362136E-5	1.25287372011969	3.605050899764736E-5	2.3664268548781177E-8	2.228532225113797	-1291.6658583140738	118.21327815974615	134.74899667214515	385.50451954639544	1510.673367452861	2554.242909556595	287.77910971604354	9	37	11	35	67	11
904720000	-47006.87443199432	-45407.28474161538	-1599.5896903789396	-45407.28474161538	613.2665049163576	0.4903386558956418	1.1226143685430894	0.03772123140793375	0.33001434164582666	0.048106132740189766	0.022683085000364155	0.042809731259717015	7.293180621266596E-5	1.245331451797314	3.693774866753911E-5	1.3968077760993194E-8	1.7906324533046085	-1288.7594355193494	56.48317563349249	102.23962186285941	332.21962018531644	866.8193902693793	2402.7157703564985	372.65407403701226	12	30	14	27	74	13
904725000	-47000.11611463825	-45408.41558647914	-1591.7005281591148	-45408.41558647914	537.3541741570622	0.4903386558956418	1.1226143685430894	0.03772123140793375	0.3230888933636657	0.048106132740189766	0.022683085000364155	0.042809731259717015	7.454019784029463E-5	1.243586403444278	3.914157796958726E-5	1.6509303633406298E-8	1.8262927685853865	-1265.5224326394368	55.05636925750873	90.16339119312707	396.97829649758575	1365.0341128396715	2301.1045642967924	186.574295577576	6	41	6	46	60	11
904730000	-47026.63661817765	-45402.43073028304	-1624.2058878946063	-45402.43073028304	616.0419344587524	0.4903386558956418	1.0758863759675723	0.039202424274239124	0.3660033856677363	0.048106132740189766	0.021101290814424436	0.042809731259717015	6.81047606072909E-5	1.1642156726625736	3.632189924608222E-5	2.4258311966883395E-8	2.1330591651130346	-1270.5011173664857	91.2285129554726	158.43088497379793	502.09606488428483	852.4801507745757	2769.8553768648153	197.86324901303504	39	14	2	35	71	9
904735000	-47016.65747444387	-45395.23281533961	-1621.4246591042606	-45395.23281533961	574.7038429254004	0.4903386558956418	1.0758863759675723	0.039202424274239124	0.3660033856677363	0.05568745795164756	0.019637837637147642	0.042809731259717015	7.328682082453913E-5	1.2062528319981303	3.746004072902353E-5	1.8413061077597982E-8	1.835737891333454	-1277.161172020985	49.49458145474815	91.73192990976193	297.3715028159644	1058.5663560864489	1956.5618640155851	242.09769812340986	8	39	11	38	64	10
904740000	-46990.90611680016	-45369.221191195946	-1621.6849256042096	-45369.221191195946	630.991157108066	0.4903386558956418	1.0758863759675723	0.036165345880278546	0.3660033856677363	0.05807911469083949	0.018185993127638394	0.042809731259717015	7.333109500613337E-5	1.251180410854049	3.614996948548504E-5	1.1446929116247475E-8	1.575374230668119	-1290.2000230597996	120.73345262305924	128.97204242829827	436.29000040856005	878.2957372076941	2659.3774453388096	266.927974397384	10	45	1	32	73	9
904745000	-47009.78805267403	-45397.250083921	-1612.5379687530283	-45397.250083921	544.1429493635113	0.4788471631347587	1.0908994669266487	0.04083597640710645	0.36584672953602376	0.05807911469083949	0.0224742114757073	0.04489616401750639	7.299231542806199E-5	1.1542939470537705	3.866610036602842E-5	9.638277332407354E-9	1.5295805041828658	-1290.6164847722787	38.95821155091401	106.59870976401534	320.50479633078544	1437.0644787089495	2298.274811635625	187.73709900289745	8	41	1	34	76	10
904750000	-47007.92983069815	-45376.501750521966	-1631.4280801761881	-45376.501750521966	558.4481272784353	0.478253659010711	1.058645141476112	0.04083597640710645	0.3505241496219597	0.056286046054749836	0.0224742114757073	0.04217841145439271	7.242372644907411E-5	1.281509241293526	3.8665725962386115E-5	2.3981598971596696E-8	1.9542359177306312	-1280.4234935021095	102.15978463685418	117.16933104133093	402.4326407017652	1511.251275238269	2132.94513403502	138.63375534414638	38	12	1	42	67	10
904755000	-47030.29993565727	-45387.09476992768	-1643.2051657295895	-45387.09476992768	563.3078338513981	0.46490272885927914	1.058645141476112	0.04083597640710645	0.35255948605971155	0.056286046054749836	0.02184479484040364	0.04592198657898435	7.324527063023862E-5	1.270371542237491	3.762471525130573E-5	2.8335841038172667E-8	2.131874765435243	-1286.4086650141069	96.02689726027126	138.88305974720777	851.0421129893349	1100.174718732291	2756.331747945002	133.28665428140894	14	36	5	40	65	10
904760000	-46994.60753674002	-45380.42068484903	-1614.1868518909935	-45380.42068484903	528.2795162911997	0.46490272885927914	0.9709852396602867	0.04083597640710645	0.3501120328042731	0.055214929232535286	0.02184479484040364	0.03867271944956106	7.397026020324475E-5	1.248644456774893	3.660202507349325E-5	1.8220613290764842E-8	1.8176968805467144	-1273.3332513266942	47.85818437035464	84.14380434083724	276.7345294383213	1316.9437007136912	2748.7239182350954	119.62523606505906	9	44	6	32	69	10
904765000	-46998.10717084164	-45386.2429140836	-1611.8642567580405	-45386.2429140836	543.51292985252	0.46490272885927914	0.9709852396602867	0.04083597640710645	0.35582011702179817	0.055214929232535286	0.019947221620201676	0.03274959288663357	7.33198159787828E-5	1.2802823884138217	3.647298694288897E-5	1.0889253978978433E-8	1.6194684495666924	-1306.6147706376717	122.62562081364581	103.45815945823769	423.6142617366717	1498.1947291455172	2544.4826845311177	205.70478134991967	10	33	18	15	85	9
904770000	-47002.056749091746	-45389.34387868553	-1612.7128704062113	-45389.34387868553	532.2448951939427	0.4482362981790379	0.9709852396602867	0.04083597640710645	0.34742842227228177	0.04915283945835944	0.019947221620201676	0.039059815980575216	7.296909254931E-5	1.3761137788448323	3.690534948494141E-5	1.3976035146558625E-8	1.7549199976931265	-1299.3173276566747	124.11371733410718	286.6010137369793	621.8057416736641	902.3576060337346	2161.0572123340257	367.99614238517387	47	3	1	23	86	10
904775000	-47028.67110853484	-45400.85438169892	-1627.816726835922	-45400.85438169892	548.0151071486924	0.4482362981790379	0.865759477280365	0.03729893916655533	0.3715421621472209	0.04915283945835944	0.018633370418834144	0.04667424922080359	7.230990803508414E-5	1.332854876359172	3.764727224642946E-5	2.3968506352991706E-8	2.0531122124386783	-1289.7822762161811	157.50561313453275	53.918897789973286	196.9113722834001	1136.6153924961977	2614.775153231258	198.0717966109232	39	13	1	19	91	7
904780000	-47058.95934176255	-45417.716935114695	-1641.2424066478563	-45417.716935114695	524.4372001616285	0.4482362981790379	0.865759477280365	0.04951849565801015	0.36006179979202213	0.05439012998049505	0.023109489078659097	0.04667424922080359	6.904613850712973E-5	1.2770457587235235	3.5624118073500355E-5	1.3082707810167863E-8	1.6356571244871474	-1291.0285840656918	109.93210750662134	105.3958380968265	342.14199896856655	1360.8518654233	2636.499715002444	63.000542942750926	26	27	2	32	76	7
904785000	-47035.24444161785	-45419.679804961284	-1615.5646366565647	-45419.679804961284	520.163927876161	0.4479935189443147	0.865759477280365	0.04951849565801015	0.36006179979202213	0.05439012998049505	0.023109489078659097	0.04667424922080359	6.847173245368722E-5	1.1914800316078413	3.4838250627134505E-5	1.172588071376355E-8	1.7004838886816491	-1288.9423418595445	98.56826177525637	90.2478936570047	378.480320008189	1184.0620186240058	2796.2215934001824	268.292362459178	28	23	11	30	70	8
904790000	-47039.35190771757	-45418.73656290644	-1620.6153448111372	-45418.73656290644	606.0079452920677	0.4219032280629684	0.7846416575359351	0.0351870075395828	0.3502878640517567	0.05439012998049505	0.023109489078659097	0.04667424922080359	7.298227449676326E-5	1.2841352316282866	3.677650097951603E-5	8.089276277139212E-9	1.378439937869939	-1290.9348808576508	176.7190462537798	123.92201679887341	500.77733663692817	1799.427770886212	1942.202187519115	305.2615708386988	19	34	3	32	73	9
904795000	-47034.42157373109	-45417.306286908984	-1617.1152868220997	-45417.306286908984	583.3362005683082	0.4219032280629684	0.7846416575359351	0.03419093320871788	0.3492478363782465	0.05439012998049505	0.019949984094255566	0.04667424922080359	7.329240606675169E-5	1.2835611095257384	3.765819299795035E-5	9.171876976496803E-9	1.4502621017907955	-1287.2432766444701	195.8249788319057	147.24150672439876	348.1701268501499	1254.1222496527423	2623.773907146248	216.0127061705305	28	25	4	45	61	7
904800000	-47015.15571262488	-45390.69993616698	-1624.4557764579017	-45390.69993616698	567.8274196266474	0.4237877726047603	0.8370426421503148	0.03419093320871788	0.3492478363782465	0.05439012998049505	0.02107305134073378	0.04320166606676206	7.414328118884482E-5	1.2598188086203974	3.7470044458632765E-5	1.3099011237402744E-8	1.6247784148641997	-1282.7837004150526	120.3963029486181	102.86742830549848	479.73638872653845	1342.712596847766	2260.5863849837197	109.91118079319455	38	16	2	13	95	6
904805000	-46994.2774601278	-45389.8640737108	-1604.4133864170014	-45389.8640737108	563.6675201679737	0.4237877726047603	0.832039733169731	0.03419093320871788	0.3304395996031361	0.051996830490438344	0.02107305134073378	0.04174171562662077	7.504950279666566E-5	1.3007628086302134	3.7817263497760714E-5	1.0976674413040744E-8	1.5501603354895666	-1293.6640196509595	105.20199182331535	121.06074051321342	267.2944180193024	1223.848003550072	2579.977879234256	371.4259898289014	31	15	6	22	86	10
904810000	-47005.24350969191	-45389.589780685485	-1615.653729006422	-45389.589780685485	541.1468456520048	0.4237877726047603	0.7936050777038306	0.03948407312750692	0.3432107581179394	0.052639001225232296	0.019586730144926973	0.04449297173067457	7.518732852550445E-5	1.3525341656423686	3.6669392572014234E-5	1.4759228047494965E-8	1.7100106352474915	-1291.1182427535928	84.10806922850308	266.8864790922609	732.7245553137216	1589.2504867978048	2289.210970784801	239.01680573670635	50	5	3	10	90	12
904815000	-46994.51215155342	-45387.34596499998	-1607.1661865534381	-45387.34596499998	552.1271706814031	0.4310737970918425	0.7936050777038306	0.03948407312750692	0.3432107581179394	0.052639001225232296	0.024200717331183223	0.04449297173067457	7.650202577221217E-5	1.308311354390552	3.686460018868345E-5	2.530740511931229E-8	2.1519496631935406	-1280.6045828248566	110.57878526447654	228.95862081714114	1100.483659157549	1408.9792719385498	2150.748186136062	322.8090459067951	52	2	4	16	83	13
904820000	-46992.88657539871	-45388.166060855365	-1604.7205145433497	-45388.166060855365	574.2108605659016	0.4310737970918425	0.8802961123869972	0.04002382119068157	0.3432107581179394	0.055019916671882704	0.027390734640434858	0.04038872532702131	7.715109640212575E-5	1.3452802606556078	3.698808014907797E-5	2.187563458329824E-8	1.9992692443482152	-1281.1769293123182	89.29558212618484	188.71066765139307	1086.6978945451197	739.2198701672914	2286.791116450768	198.57751331074007	50	7	23	4	74	12
904825000	-47012.88055823674	-45393.84886535993	-1619.0316928768118	-45393.84886535993	631.2141122223993	0.4310737970918425	0.8761557870956754	0.03577106547395053	0.3432107581179394	0.05507481864799434	0.027722595898014794	0.03855677587367143	7.516469831500376E-5	1.2998960535362163	3.5103757987031566E-5	2.400338371282051E-8	2.0593932395958134	-1282.1719487879557	132.76547232942556	281.4583576677131	1262.7045771258297	1598.7681932491669	2803.3203657586178	445.1200581504183	57	1	32	1	65	14
904830000	-47018.90858945681	-45385.38885004682	-1633.5197394099953	-45385.38885004682	644.1897671758816	0.45781718453518655	0.9367801844381014	0.03577106547395053	0.33821838880027705	0.06051321624647893	0.02765264333918218	0.04872648180465202	7.670408435764319E-5	1.1919548183305269	3.519548259647154E-5	3.25487556348656E-8	2.095783877410999	-1276.1820954050363	110.10742582134695	154.54883379813452	874.2506947606329	641.1705419547903	2058.2494405674242	267.5091177650213	48	6	11	9	83	13
904835000	-47012.98042799888	-45383.237314836515	-1629.7431131623653	-45383.237314836515	642.640129865393	0.4559087176723889	0.8626617029728879	0.039298110397137466	0.3674046983026368	0.06302948863315687	0.02765264333918218	0.047914375064949354	6.973057125880958E-5	1.2411666058224078	3.430379325134408E-5	1.681580849464345E-8	1.7852228841353517	-1275.3154466066728	115.73478482553519	576.2797009837697	960.9827117830497	2713.655485493211	2793.910705606348	271.22187425191504	57	4	11	17	68	13
904840000	-47012.872796668074	-45395.37433872983	-1617.498457938241	-45395.37433872983	646.0822335946729	0.4559087176723889	0.9299043372624016	0.03461953319541791	0.34913835536056215	0.06302948863315687	0.0179109188607661	0.04039585370115797	7.202985188046005E-5	1.2689311730208974	3.5419164711669794E-5	1.4540354620519187E-8	1.658498589504587	-1269.84985964995	98.36904509597927	686.2680812965369	1664.54497576074	2521.7322570986266	2866.212979687292	450.349402745347	57	19	24	11	43	16
904845000	-46988.29586038856	-45397.21566362379	-1591.0801967647692	-45397.21566362379	646.4775431350442	0.4793610607849662	1.048531276157337	0.03645094455285321	0.37482834538982845	0.05199183561348553	0.017649302061381336	0.04039585370115797	7.809108257464282E-5	1.3409437464766132	3.6008485368571816E-5	1.7063647207682903E-8	1.728003933718029	-1258.609683603663	97.80814817376651	757.6988453383077	2099.4323678408655	2959.4639100191	4908.403072670407	370.3002352557882	57	24	36	31	8	14
904850000	-47010.54540174406	-45402.070583000925	-1608.4748187431317	-45402.070583000925	617.5234172797972	0.4855628764932151	1.005248273210552	0.03259838854416058	0.35416877286422005	0.05199183561348553	0.023877276354479404	0.04039585370115797	7.916735925552657E-5	1.3379514835199493	3.601379453250439E-5	1.705248522303376E-8	1.6823180133482256	-1262.9903713421843	103.88756358525742	617.3103485558869	1245.562262224165	2163.1104229904468	3096.689653854859	171.04094701356755	57	1	40	22	42	8
904855000	-47020.94405006295	-45407.19164860001	-1613.7524014629382	-45407.19164860001	630.1501730670627	0.4855628764932151	1.0466819485635914	0.03259838854416058	0.35416877286422005	0.05199183561348553	0.023877276354479404	0.04039585370115797	7.990045851372462E-5	1.2931588024585619	3.684934486771046E-5	2.022792121687422E-8	1.8262805032584961	-1277.899194569118	119.02303593260528	441.440856966169	907.7468477220782	4838.980246430382	3046.9264500777604	1243.5917861761075	55	1	41	1	56	16
904860000	-46998.71781467066	-45401.11604130736	-1597.6017733632968	-45401.11604130736	606.7226746025555	0.4682562091532756	1.0466819485635914	0.03259838854416058	0.3538467864474247	0.05895070594305424	0.023877276354479404	0.04017524439232866	7.351392848797021E-5	1.2230833025784749	3.393217216485729E-5	1.640750216447858E-8	1.8110281767137002	-1260.6574206652617	82.90449361051053	355.09401209243964	1292.1610166290584	3805.1412020586417	2062.220532766097	397.25110806203185	57	2	38	33	29	11
904865000	-46950.6639084237	-45376.46975796809	-1574.1941504556173	-45376.46975796809	551.2886214510469	0.4682562091532756	1.0466819485635914	0.03277961464547366	0.3538467864474247	0.054117772341317844	0.023877276354479404	0.04017524439232866	7.659670967720103E-5	1.2072962180978368	3.648794118042137E-5	1.820339750717056E-8	1.9076996318511188	-1260.508388085944	86.32352976962908	318.02976237501065	1478.2849978739753	3318.9422080793142	141.22777522403808	37.6841403205536	54	4	40	62	7	3
904870000	-46979.373265821414	-45396.3008666006	-1583.0723992208143	-45396.3008666006	564.0978136681888	0.4415516700608598	0.8106953897897166	0.03794664036346607	0.3309078598362181	0.04935220783012766	0.022186268132000506	0.04017524439232866	8.165756493584395E-5	1.2482840179246326	3.74204138148047E-5	2.7778416788848073E-8	2.1688879366029234	-1273.2678900118626	118.1006772640743	368.47713754106144	1063.4609360770285	2082.650493099394	140.33126003873014	367.3909345631645	56	2	27	75	6	4
904875000	-46987.936112241085	-45419.89289301815	-1568.0432192229337	-45419.89289301815	619.787017358938	0.4330288954027465	0.8106953897897166	0.037085779624196354	0.32171938538246797	0.051073511105894275	0.019918846517691123	0.04017524439232866	8.178304798992102E-5	1.269553684222367	3.725002250504352E-5	3.439218136130904E-8	2.3702595107937707	-1255.7653808703435	105.6368146147122	174.83834863962915	766.141085041843	2193.3676786549026	179.28824482970614	85.2924771733175	53	5	28	74	7	3
904880000	-46998.81992461317	-45418.61973471944	-1580.20018989373	-45418.61973471944	634.7259500748935	0.4386909156867585	0.9033760439564013	0.035456559163486175	0.32171938538246797	0.05243930323340983	0.021927626502200023	0.03783057478868756	8.268326033424324E-5	1.3531920116442113	3.824713460847833E-5	2.47455084496608E-8	1.9172157330713555	-1253.6717021742047	88.09184092077211	187.27450662026106	645.2111112816115	2927.060050680151	931.04874205784	100.47662701976604	55	3	21	76	6	9
904885000	-46998.09832091309	-45403.264975502214	-1594.8333454108767	-45403.264975502214	619.8605691362533	0.4386909156867585	0.9033760439564013	0.03172756517385344	0.3661760519507273	0.04894258847757271	0.024086708661670675	0.03783057478868756	7.870500302299944E-5	1.3251178493135374	3.636685422166051E-5	3.6039463208096045E-8	2.3402812863525724	-1265.627762348256	65.1433187458711	311.0918585619872	820.8985252953895	2613.60816337641	1447.2968508445401	516.2608886206011	58	1	18	81	2	10
904890000	-47010.057350542	-45413.76334315031	-1596.2940073916918	-45413.76334315031	567.1899394651851	0.4526619976790901	0.9033760439564013	0.041183785455396756	0.369091135947271	0.05506773137815479	0.024086708661670675	0.03783057478868756	7.614767067653318E-5	1.2615491315913978	3.6551877467941646E-5	2.5088719949070854E-8	2.0464928428560762	-1264.5657131340572	103.15157241198634	451.21999740181366	1159.0185093238529	2655.7831488365023	740.2430238186454	398.44090589831956	56	4	18	75	10	7
904895000	-47018.98533392399	-45424.092723869624	-1594.8926100543708	-45424.092723869624	602.1081140352826	0.4526619976790901	0.9033760439564013	0.041183785455396756	0.3893279985179658	0.05506773137815479	0.024086708661670675	0.046617997571912005	7.716566911675084E-5	1.3249126921086558	3.6618198007050224E-5	2.4822090853530078E-8	2.0311222719779494	-1263.4071666298232	72.4561313536315	450.7659206863492	2451.679353527431	2656.0361018696826	2270.95622761239	329.8266726114917	56	5	17	70	10	12
904900000	-46979.52445108718	-45392.90149639741	-1586.6229546897687	-45392.90149639741	575.6374768112307	0.4526619976790901	0.9033760439564013	0.041183785455396756	0.3893279985179658	0.05778705920229771	0.021789729073284747	0.046617997571912005	7.662882573562369E-5	1.2808895465854355	3.639700996914298E-5	1.906445500407598E-8	1.7721319433405605	-1246.219183597399	93.88210422798231	307.8492011234337	702.2495964330647	2607.888076948235	671.1150488301305	58.6344357334367	58	5	15	79	9	4
904905000	-47007.11218479378	-45400.576107078945	-1606.5360777148396	-45400.576107078945	575.7481130718164	0.4526619976790901	0.9127008659679572	0.04413498826797955	0.3893279985179658	0.053721087238876634	0.021789729073284747	0.048002807301212425	7.518804832956526E-5	1.2059058876644604	3.593838317229232E-5	6.010438097591435E-8	2.8771440698700936	-1247.632350623718	76.32640269479813	306.6760797188852	1033.1642579298368	3030.2952788761677	1161.4635027606853	79.49708912459668	59	8	23	71	5	4
904910000	-47029.33499109092	-45405.76604445886	-1623.5689466320514	-45405.76604445886	607.2831295917362	0.4526619976790901	0.8600786335213232	0.040071356663798206	0.3893279985179658	0.053721087238876634	0.021675019967090373	0.048002807301212425	7.199663827721768E-5	1.230789040408601	3.470641159273469E-5	2.308440364905644E-8	1.896581741971676	-1254.1722967515493	88.26379657052154	172.2896079415261	693.2021200048465	3571.94315252624	530.3998913231878	243.3242759179332	53	7	26	71	9	4
904915000	-47054.17731987836	-45424.820267808835	-1629.3570520695273	-45424.820267808835	545.4281673650146	0.4507693682492674	0.8600786335213232	0.040071356663798206	0.37495168651632726	0.053721087238876634	0.02623057467422916	0.048002807301212425	7.38345234106861E-5	1.2225288783679087	3.631360596227298E-5	2.2444278234302977E-8	1.8572167896327212	-1253.8398392628637	84.02443607676213	325.50290649346584	850.2673154853115	2566.2309201234452	670.2868445379967	25.412694926344322	52	8	17	79	11	3
904920000	-47057.47290566137	-45405.12005954459	-1652.3528461167832	-45405.12005954459	505.6612994202837	0.4507693682492674	0.9588177507407047	0.031729324941235724	0.37495168651632726	0.053721087238876634	0.02623057467422916	0.048002807301212425	7.824740424227759E-5	1.2315823890843	4.0036327262180525E-5	2.0053544268196964E-8	1.5509983951687376	-1239.1782217843258	86.53631862632889	365.2626463994441	1434.7368963119607	2293.972180944842	520.2033432067169	167.3195490731139	55	12	16	74	7	6
904925000	-47074.395725135226	-45432.12975403013	-1642.2659711050978	-45432.12975403013	539.5604109848015	0.44631831995419946	0.8516119958913431	0.04229849010541544	0.3654273522551216	0.05264916645748288	0.02248225935784832	0.048002807301212425	7.916354103936305E-5	1.3539226112650704	3.80012345838127E-5	2.9883931436750046E-8	1.848339307753111	-1236.233522678784	62.16891422892167	168.04706507324124	645.6896223435577	2473.913366739135	2476.878712680086	190.5533093661919	52	3	32	60	17	6
904930000	-47004.536015528414	-45401.011130775434	-1603.5248847529788	-45401.011130775434	491.5064589081848	0.44631831995419946	0.9347922076545209	0.0385769842901475	0.3654273522551216	0.053847220467413005	0.022840716853117088	0.04520430643166238	8.050196455662815E-5	1.1992473959591599	3.884175529435624E-5	2.1431150405534196E-8	1.7274514266142733	-1237.4460341205604	63.20271324000434	235.7532006457648	693.1918364626827	2649.2075451990513	1148.6860016051562	923.4016464236738	53	3	31	60	15	8
904935000	-46970.15768942088	-45381.27582660816	-1588.881862812718	-45381.27582660816	499.83793753736427	0.44631831995419946	0.9347922076545209	0.034676681588416976	0.3576260835224621	0.053847220467413005	0.01950410195435116	0.03982302023059621	8.314396728388672E-5	1.175832420274513	3.777297607386819E-5	1.7271807740885983E-8	1.6749159519097334	-1254.18039843323	89.86012354578578	428.43130187082534	753.2160130258155	2339.0020700870205	850.262961497959	25.991345892163217	51	1	36	70	8	4
904940000	-46989.54835424081	-45394.13530364939	-1595.413050591419	-45394.13530364939	476.93988521378816	0.44631831995419946	0.9347922076545209	0.034676681588416976	0.3576260835224621	0.05165153473647876	0.019109164639179287	0.03982302023059621	8.831082680721566E-5	1.2522098435851354	4.022734272986276E-5	1.8674800377591597E-8	1.5649286686687403	-1247.0406084311996	71.91327252752731	434.7195573392075	1023.5377738045423	2495.102469280297	526.4102194265892	18.2364067079075	51	3	38	64	9	5
904945000	-46974.791385783596	-45389.80705006958	-1584.984335714013	-45389.80705006958	478.671131555655	0.46210090328733855	0.8964165749581352	0.034676681588416976	0.35363436008285326	0.048467885457848504	0.022178985497551342	0.03866680015187639	9.003461313983898E-5	1.2524451452377912	4.073590685299908E-5	2.4169845465643106E-8	1.711794464298188	-1249.6829489712475	94.65754705800366	124.70773998648868	776.0897246685618	1683.7067491594444	698.0377242204013	21.90777617806533	43	10	22	83	6	6
904950000	-47001.55788415815	-45403.6627547914	-1597.8951293667499	-45403.6627547914	484.93537723817167	0.46210090328733855	1.025176138966273	0.035084962863418175	0.35079942753281285	0.0530814876900399	0.022178985497551342	0.04584507650933462	7.982737425328069E-5	1.2649567437903484	3.860865263158642E-5	2.2257595774239634E-8	1.829335944620809	-1256.1444844310204	97.15949210179343	85.47928922611305	377.95771811428216	1534.7594196685363	511.4392615148094	16.21568595348433	47	3	15	94	5	6
904955000	-47014.27024071771	-45412.73842010776	-1601.531820609954	-45412.73842010776	480.478041027548	0.4612735877539354	1.025176138966273	0.035084962863418175	0.35079942753281285	0.0530814876900399	0.01934945009763998	0.044096239926301885	8.228566695415036E-5	1.264116065853091	3.926666240015422E-5	2.7160343464723243E-8	1.9292384740140092	-1257.9797545100537	83.21512826554353	193.67355226878897	328.3192194530441	2175.3116059506515	1748.726700365308	73.55755282136678	49	1	16	89	9	6
904960000	-46986.348763327376	-45404.63705911092	-1581.7117042164564	-45404.63705911092	482.78595316955943	0.46561826483608637	1.0075411209301488	0.035084962863418175	0.35690289879121256	0.04889967851178986	0.021065610705978916	0.04100103399954678	8.385648622109803E-5	1.2332441144964372	3.954728991540043E-5	2.6082808235997852E-8	1.9724439265669986	-1258.1073846557695	48.3132086067528	100.68082556257583	727.93532807328	2089.5684029378785	650.3101935481425	39.5571548491024	13	40	13	94	4	6
904965000	-46973.48531464424	-45393.03947813814	-1580.4458365061	-45393.03947813814	501.38178479138446	0.46561826483608637	1.0075411209301488	0.03745896141561935	0.35097544824879356	0.04889967851178986	0.02253528588513291	0.03803075657603792	8.140384807156551E-5	1.22936525634608	4.007737703740172E-5	2.0151168748915877E-8	1.8105757076114706	-1254.2639037309546	52.44032092665116	181.25368914561332	575.7825602462758	1937.079939289846	401.70915600021385	33.33819806066843	20	32	20	92	1	5
904970000	-47025.95538874767	-45411.21683735395	-1614.7385513937172	-45411.21683735395	485.25907147554807	0.46561826483608637	1.0075411209301488	0.03745896141561935	0.34028516338353315	0.05972269864330372	0.021492551557896818	0.04012696731358379	7.938844881440283E-5	1.226658175610239	4.114147480737418E-5	1.670327278974988E-8	1.5680084300691284	-1255.5715880728576	120.58379117686682	134.80149792799537	673.6562751127486	1842.3668899960403	137.67324678452286	36.41429263964271	18	32	19	95	1	5
904975000	-46982.71102784464	-45394.306011179695	-1588.4050166649436	-45394.306011179695	492.4081186697898	0.4556900092562246	1.0075411209301488	0.03745896141561935	0.34028516338353315	0.05972269864330372	0.022214752424812103	0.04012696731358379	7.944903284953097E-5	1.2601085092305526	4.155352245515888E-5	2.01561002540308E-8	1.8715283158855576	-1260.2714925772996	181.50928301900447	124.61487213769274	767.2367843257217	2006.341799818441	511.57007542686074	18.311004984722814	2	51	22	87	3	5
904980000	-47007.6729940416	-45417.22575644626	-1590.447237595337	-45417.22575644626	506.6499211263109	0.4882030242126068	1.0075411209301488	0.03745896141561935	0.34028516338353315	0.05972269864330372	0.0236088621961567	0.04012696731358379	7.183615203258317E-5	1.2874952458073698	3.704330962240069E-5	1.3481651809772152E-8	1.7320519259949827	-1268.7964514531207	76.55950848950317	135.98046975819153	1177.0117707284933	2432.2445155557775	637.3615225347324	47.07298834067496	31	23	42	61	8	5
904985000	-46987.214717883784	-45393.29923290418	-1593.9154849796034	-45393.29923290418	508.1838734874461	0.4591289083538286	1.0511347426566275	0.03745896141561935	0.37082317483491417	0.05313641615562727	0.0236088621961567	0.04012696731358379	7.240040152825436E-5	1.2994941964444637	3.738763580373076E-5	6.948389915679257E-9	1.3174326506262772	-1274.7553319410786	113.77772553921294	151.74910190785818	560.0763766607672	2521.7113534735977	1540.513593943542	23.437918085891642	30	21	27	46	40	6
904990000	-47002.8370577368	-45400.65949086429	-1602.1775668725109	-45400.65949086429	498.1853037584365	0.4591289083538286	0.876412395872436	0.03745896141561935	0.37082317483491417	0.05313641615562727	0.024615121062664027	0.04012696731358379	7.400201409689761E-5	1.2788174978323843	3.74676102295056E-5	1.2228651420536307E-8	1.6037375392832798	-1276.4604248523426	176.51633253301785	109.9069698647699	693.8918518205799	3164.9625708791464	1589.5755284626457	34.69318883991454	32	22	30	43	37	6
904995000	-47040.396105453525	-45425.45686654899	-1614.9392389045308	-45425.45686654899	498.6049005742491	0.4591289083538286	0.8915255743020284	0.03745896141561935	0.3579031048282469	0.06604101503697457	0.024615121062664027	0.04444976217345187	7.588279741655125E-5	1.2059706765730887	3.901027772503633E-5	2.4841593845297285E-8	2.036859685658042	-1280.893737350708	117.25755998393832	110.02540707007331	590.898131065659	2413.7351383222576	1485.7027628674728	75.11895033642381	17	32	33	52	30	6
905000000	-47007.248532394085	-45407.9285989911	-1599.3199334029864	-45407.9285989911	504.18439618386094	0.4559811103053562	0.9684671381578681	0.03501515820867396	0.3579031048282469	0.0644913509572069	0.024615121062664027	0.04008999593065861	7.972196813928972E-5	1.3297226160169957	4.007900018863468E-5	1.6345215932231026E-8	1.6877633334285451	-1280.9960483271057	158.87603285161703	152.5776371044826	507.7175592165778	2071.078085729738	1283.42021459798	38.85428142779768	24	29	24	55	32	6
905005000	-46980.50790765435	-45401.76765482087	-1578.7402528334765	-45401.76765482087	503.2927431791577	0.4559811103053562	0.9267926166566909	0.038536017297528743	0.3579031048282469	0.058946555625697034	0.024615121062664027	0.04008999593065861	7.784372627325624E-5	1.2890544116611935	4.0170372391393604E-5	1.2531466505458164E-8	1.580239494838233	-1263.6242073321878	102.1404057066499	156.0857531382761	554.6310580298665	2205.28155793683	1607.7320270864075	39.899807421223365	23	28	31	70	12	6
905010000	-46987.14333901712	-45388.92355362598	-1598.2197853911453	-45388.92355362598	527.8974273269362	0.4515200798945829	0.9267926166566909	0.034985246744406645	0.3579031048282469	0.058946555625697034	0.017578436759641023	0.04008999593065861	7.463356887694882E-5	1.2658009743242398	3.9083486588016955E-5	1.2818397128134547E-8	1.5976285451721974	-1268.0036114890006	101.22530228925886	93.47354170102764	565.9920452057636	2528.78820243131	995.2225381687491	59.56109770671472	10	38	30	78	8	6
905015000	-47022.404793881346	-45414.03396528618	-1608.3708285951616	-45414.03396528618	543.3317757511488	0.4584951240667063	0.9394087605428679	0.03815139877823543	0.3579031048282469	0.058946555625697034	0.02499268848740228	0.04008999593065861	7.727555469882246E-5	1.3073399334122857	3.9497001499977115E-5	1.1332720212370674E-8	1.5040238738418537	-1276.0052284706235	185.37553240413695	119.55085537122004	480.7283641013566	2198.6630508924627	1823.172815809466	77.39136173875262	13	32	32	73	14	6
905020000	-46995.61740698831	-45410.22170357105	-1585.3957034172638	-45410.22170357105	522.9010674790657	0.43540562780317077	0.9215695343238597	0.041927277468338436	0.3627752172867155	0.058946555625697034	0.024586385415054958	0.04008999593065861	7.762364279800604E-5	1.2589801791406907	3.832502018530214E-5	8.350406007941765E-9	1.44853710404471	-1289.4394011485003	634.9181438496234	126.90806460692819	620.8037274258098	2042.9832364725387	1213.3412125835098	69.43488679056266	1	45	31	76	11	6
905025000	-47015.589228440505	-45408.48189512608	-1607.1073333144222	-45408.48189512608	533.3869391217461	0.43540562780317077	0.7542061198288653	0.041927277468338436	0.3529833172222941	0.061432478120764876	0.022505057161394858	0.03703433351002753	7.502139326364143E-5	1.2315000401323626	3.8120328309236535E-5	7.3243552966813546E-9	1.320482388563577	-1285.3079092548346	147.77248847070555	139.52823929076922	450.6126642690329	2067.6906970874165	1342.9816996203065	164.42026399562343	11	40	25	81	7	6
905030000	-47008.739130516115	-45398.24447899623	-1610.4946515198844	-45398.24447899623	537.7385480985013	0.43540562780317077	0.7542061198288653	0.041927277468338436	0.3421540325813058	0.061432478120764876	0.022505057161394858	0.03703433351002753	7.613735161583296E-5	1.3113796239795972	3.894743720490092E-5	1.1411639958291369E-8	1.540739047573887	-1282.8273424584452	100.50839428969816	146.15230130397205	878.9921568949087	1531.2437017903442	1131.7120749062858	65.54677325629964	9	41	23	86	5	6
905035000	-46997.29241792973	-45405.663030579526	-1591.6293873502084	-45405.663030579526	569.1833253947848	0.43540562780317077	0.7542061198288653	0.04164288779094184	0.3484915530858519	0.05269964218486388	0.021449003784040757	0.037468584588378186	7.803131511829325E-5	1.2495441114548727	3.905683812019741E-5	1.157750379168438E-8	1.5232318390399653	-1275.9006671905247	84.16072137962823	105.96427400680575	724.6645238541688	1772.5271699428802	1355.0440068666376	159.4607178330108	22	24	33	61	23	7
905040000	-46976.8546137632	-45399.7235760242	-1577.1310377390018	-45399.7235760242	555.8129815608426	0.4385916584223189	0.9048981155841466	0.04009750334824377	0.3493611904313388	0.05523528687818733	0.02071163122767207	0.04210547060721607	8.11003962266741E-5	1.1859334008274365	4.010872006461164E-5	5.85750501582142E-9	1.2275342241861142	-1290.7174206314248	121.7273659542536	98.45419364726524	497.2964454011886	2053.1988956125433	626.1495842618605	201.53000618492712	30	6	43	82	1	8
905045000	-46949.84033606328	-45379.233855610524	-1570.6064804527548	-45379.233855610524	556.001638495313	0.4463902726573194	0.8356266504035507	0.04003134784565499	0.37562280033640527	0.05523528687818733	0.021616244536194564	0.04210547060721607	8.285497312320241E-5	1.326936253011391	3.936447482634327E-5	1.2030516580308208E-8	1.6410079949865939	-1282.753533382759	153.19773575486334	181.80822848475492	627.0175973108234	1880.7284797262853	150.14939925615502	141.48452004284414	42	5	32	86	1	4
905050000	-46958.47445836926	-45396.65766683649	-1561.8167915327717	-45396.65766683649	563.7816407776954	0.446280013784486	0.8076028352738086	0.04003134784565499	0.37562280033640527	0.05523528687818733	0.022512152869842903	0.04210547060721607	8.152065071790564E-5	1.2560995086510915	3.707001223960298E-5	9.446951115176338E-9	1.4874210650516257	-1273.6027193088992	97.65656859106619	116.621331873025	672.4537703055931	2125.6578341943746	305.1082004399216	16.39130198694235	16	33	29	83	8	1
905055000	-46957.78600178322	-45388.125318504026	-1569.660683279192	-45388.125318504026	563.3445266623114	0.446280013784486	0.8487691968711738	0.03957833418240856	0.34945735510022086	0.05523528687818733	0.02262617598472257	0.04210547060721607	8.342590576210034E-5	1.2746741281504905	3.837292738923805E-5	1.6650676678203178E-8	1.7951532368145404	-1279.4045689105599	96.64868822525239	86.8758672525512	664.1994025155775	2264.396095783871	259.1187817191752	11.416314402340667	10	37	30	84	8	1
905060000	-46955.85884722048	-45374.726870524675	-1581.1319766958063	-45374.726870524675	558.5270446376119	0.446280013784486	0.8487691968711738	0.03565396847600644	0.3553518258732959	0.05778606563497511	0.022586675503057582	0.04210547060721607	8.598277198069624E-5	1.3934627716208758	3.835265288880214E-5	8.044934295540501E-8	3.2175478014108236	-1287.440350712723	72.36255276462263	162.64459597906887	868.596616578058	1634.659063633125	511.884173746114	178.7803129453901	22	27	38	74	5	4
905065000	-46955.58571916552	-45369.01893965538	-1586.5667795101365	-45369.01893965538	591.6202085101659	0.4590718241223254	0.8487691968711738	0.039216325232546985	0.3609838949616136	0.05073049651844794	0.022586675503057582	0.04210547060721607	8.833812968607765E-5	1.4537744380252486	3.868125997887738E-5	2.5774204669385136E-8	1.8661998883803586	-1268.7581857965204	150.6361372677712	94.01740601903333	665.5053746373659	2386.043020183219	561.7516069752583	218.49882208309978	1	46	37	75	4	7
905070000	-46961.89733851982	-45393.73916707901	-1568.15817144081	-45393.73916707901	585.8957979774489	0.43622160304104	0.8665977139681247	0.03404072141127207	0.3609838949616136	0.05073049651844794	0.022586675503057582	0.03205034063890405	8.866033614285419E-5	1.3179937250905687	4.029434891893655E-5	1.9037452178009237E-8	1.7577805449466717	-1255.9667461542504	75.7252785826593	94.77549788349937	627.2177984818009	1979.8363026187726	3255.6178016247513	262.59032975301756	1	53	32	55	18	11
905075000	-46967.87194439592	-45396.71661319675	-1571.1553311991643	-45396.71661319675	582.1746195097495	0.43622160304104	0.8665977139681247	0.03404072141127207	0.32524990937254195	0.05126221846353382	0.025412301204066533	0.03455852883832689	8.740352841290577E-5	1.3039043888211306	3.814230728598083E-5	1.7973562151097203E-8	1.7289511992304363	-1261.9110560882652	106.77203185575955	113.92660894106817	626.8431495614747	2303.918113888144	2530.8175125151533	176.5935838289967	15	38	28	74	6	9
905080000	-47008.083249137744	-45417.80180288649	-1590.281446251257	-45417.80180288649	603.2954099931292	0.43428711461474073	0.8665977139681247	0.03825573129929249	0.33618837042977257	0.050083589340662475	0.025412301204066533	0.04273926508461716	8.54088304079875E-5	1.3132251015212806	3.971765888499291E-5	1.712748794933355E-8	1.6836557210845517	-1259.9338609469214	78.86768313440488	102.71541642610131	578.1814588436624	1773.9531927974626	3017.234722152712	203.99048699917344	5	50	25	73	8	9
905085000	-47037.0254038674	-45414.9452606798	-1622.080143187606	-45414.9452606798	588.8718370077362	0.43428711461474073	0.8665977139681247	0.035927142169237224	0.35261778707068736	0.04835017679336708	0.017229006693252665	0.04273926508461716	7.797114044267746E-5	1.282382246571788	3.7725805532869136E-5	2.4675801400751055E-8	1.9161699238827257	-1262.5375344856122	33.7312055758226	152.3607476857802	416.03207385163716	1897.7369307382241	922.1418800889023	364.5033961553176	7	43	24	84	7	5
905090000	-46993.76215065621	-45395.54982156254	-1598.212329093672	-45395.54982156254	646.4782930492515	0.4551508920749097	0.881741289170419	0.035927142169237224	0.32045878875296563	0.04835017679336708	0.018311135238787603	0.04273926508461716	8.293425025827666E-5	1.288560657780966	4.002357268996318E-5	2.0270478018919575E-8	1.7146196634199815	-1251.2673285466963	187.57015381781235	133.63219080002386	566.024299419444	1973.4021985449044	556.884938057281	286.5759359723526	22	33	26	79	1	9
905095000	-46956.144671011185	-45387.39914918979	-1568.7455218213945	-45387.39914918979	639.0418575415359	0.4551508920749097	0.9300653900335716	0.043428137039768916	0.3260997451445388	0.04901064193978867	0.018311135238787603	0.03641677436889678	7.971408880408918E-5	1.2219610328512391	3.8940958488048896E-5	1.878681480518865E-8	1.7942670226142627	-1244.2965515205747	97.3133247817346	463.12156103391857	799.2583984990621	1804.9084186691814	134.79076251132918	103.35202473898391	54	1	27	78	2	8
905100000	-46984.362084897235	-45395.66017104986	-1588.701913847374	-45395.66017104986	584.5956251190391	0.4551508920749097	0.9300653900335716	0.046869222521597434	0.3675448909176396	0.06089449939919504	0.018311135238787603	0.04728415904213643	8.15884588278036E-5	1.3236067784768204	4.0491013870686516E-5	1.5257459463338602E-8	1.5640123981755008	-1251.6130411903912	105.2119443326292	276.4114797800415	869.8906902358788	1633.6138313974288	504.6954486568071	287.388151549886	52	6	20	82	2	8
905105000	-47012.1972793287	-45415.17872145593	-1597.018557872765	-45415.17872145593	568.2544423572052	0.4551508920749097	0.9300653900335716	0.046869222521597434	0.3675448909176396	0.06089449939919504	0.01812336053286251	0.0388416231236385	8.468657579404232E-5	1.281048683658502	4.184276388501867E-5	1.8485883650428835E-8	1.6561369074711962	-1258.8508654170896	85.16841182763807	261.82645340061106	937.1903472923001	1866.931842746857	2944.4832978695026	214.25424111000038	52	12	19	69	10	8
905110000	-47033.458191868674	-45415.70448293065	-1617.75370893803	-45415.70448293065	552.1348051986489	0.46700533600299127	0.9300653900335716	0.03874173694070974	0.3675448909176396	0.046891297716503716	0.01812336053286251	0.04183653480628066	8.629755257322434E-5	1.2720302153124257	4.223912175481516E-5	3.4455347186869604E-8	1.8624774132889674	-1243.3111138543622	103.11847214976463	290.36421413120496	979.3870707625781	1772.8490541429599	2027.4218529550549	526.514112597378	54	12	28	49	15	12
905115000	-46994.233422462356	-45413.20547821247	-1581.0279442498859	-45413.20547821247	652.428715632491	0.46700533600299127	0.9608090727370188	0.03429888788246292	0.3812704655893543	0.046891297716503716	0.022678494511940973	0.04183653480628066	8.999420665398763E-5	1.3396040232134918	4.103310484497318E-5	2.695938872389344E-8	1.801845160191036	-1235.8437780285428	71.42555735918481	483.01610463074053	1079.8357179490508	2240.288824584716	2186.039831546282	371.8394209109604	58	13	18	23	46	12
905120000	-46990.37559407876	-45414.533566998645	-1575.8420270801168	-45414.533566998645	614.6866240161249	0.4443291164822712	0.784964588442554	0.03520834895376979	0.3812704655893543	0.046891297716503716	0.022678494511940973	0.04183653480628066	8.634584930254786E-5	1.3222306916225515	4.069725272733446E-5	2.6409875819484755E-8	1.836579815612496	-1237.8941380623157	104.37704726543532	666.4157864000251	1140.1473354557259	2264.687744739662	2133.981710873618	414.82821542501733	58	10	21	66	3	12
905125000	-46969.09209975272	-45427.11790032891	-1541.9741994238138	-45427.11790032891	750.9865072745905	0.4443291164822712	0.8391578530375995	0.03770914110363425	0.3184308852797101	0.05264958203532132	0.01929247192483385	0.0415502713267566	8.944345295099894E-5	1.3636026534959165	4.052256238755974E-5	1.9285211620447496E-8	1.766954839449554	-1243.673974428381	68.58075454258984	353.5208556887368	690.3890793095195	2231.079059250081	1357.5209546163476	725.9383862668103	57	4	20	68	10	11
905130000	-46998.23930551403	-45421.89374546742	-1576.3455600466054	-45421.89374546742	602.6791271844476	0.4405623929659674	0.8759825300198247	0.042496742286646357	0.35520702139389526	0.05771901520664833	0.019155748194251785	0.0415502713267566	8.779637595076891E-5	1.361182736915724	4.3276029351865357E-5	1.6299133230387213E-8	1.5861077950365667	-1248.0918033206094	104.81390213780759	323.2775064050657	1067.463147663635	2920.67369401885	1022.8554713131058	546.4746180466503	53	15	28	54	16	4
905135000	-46987.599035076186	-45414.443563637586	-1573.1554714386016	-45414.443563637586	573.9128700718022	0.4405623929659674	0.8723903465468676	0.042496742286646357	0.3467305020085218	0.05771901520664833	0.026567623624177115	0.04325030956126789	8.651341206062721E-5	1.3502915005201535	4.2642674904562706E-5	2.584842999175213E-8	1.9130000977435766	-1248.3293000930494	112.0164339123922	610.2348327390356	1686.8009348140058	2281.0419479734564	599.487228202651	410.3212961731126	58	15	12	62	19	4
905140000	-47019.81374007712	-45433.04670339708	-1586.767036680045	-45433.04670339708	681.7679959335644	0.4405623929659674	0.8474076434324468	0.042496742286646357	0.3467305020085218	0.05771901520664833	0.026567623624177115	0.04036404614408082	8.417820870573403E-5	1.356801641451114	4.048547332128529E-5	1.849245047226906E-8	1.6748273991562381	-1244.9961687704679	93.67167032105297	388.458466676172	2004.0242650278544	2961.7723199577504	2451.5118711238947	488.04717104684624	59	19	2	25	53	12
905145000	-46996.280181163354	-45414.59522863836	-1581.684952524995	-45414.59522863836	672.663108807318	0.4405623929659674	0.8949203446744031	0.040907368164991444	0.3442597536786801	0.05771901520664833	0.024995923819243922	0.04036404614408082	8.60297090373354E-5	1.4112072477030564	4.091458194911623E-5	1.9978457818040917E-8	1.7123153201223373	-1258.3366724852608	104.44610728723218	372.80048305976794	975.9682752353389	1384.6176283018206	2209.5344144153755	506.2942443638167	56	5	11	8	79	11
905150000	-46999.90064806896	-45419.34026730367	-1580.5603807652874	-45419.34026730367	649.8304734612549	0.4405623929659674	0.8949203446744031	0.0410875830597132	0.3442597536786801	0.05771901520664833	0.024995923819243922	0.04036404614408082	8.581227351159313E-5	1.3115782175029498	4.4202118278228406E-5	1.8431727133898487E-8	1.666346793396728	-1251.6437157669486	80.37763796515932	222.52663697927926	276.95399109130443	599.298462971704	1848.657283663262	207.49926352136882	43	11	2	16	94	4
905155000	-46994.567027593344	-45422.34419894677	-1572.2228286465793	-45422.34419894677	519.0585220888713	0.4405623929659674	0.8949203446744031	0.037155878223292214	0.36248449466058286	0.0624497067922699	0.024995923819243922	0.03758296093184153	8.626403357545714E-5	1.2903304335927304	4.451605850075147E-5	2.8254582168157083E-8	1.9662946318801269	-1246.4439053748374	115.90543571408234	166.0524317534836	379.4592010873623	1227.930243055192	2137.363360543617	69.89694860869443	50	9	1	17	90	3
905160000	-46972.27565580943	-45404.86383923562	-1567.4118165738082	-45404.86383923562	721.9721427835954	0.43819509158030256	0.8949203446744031	0.03782596564345956	0.36248449466058286	0.0547191692271163	0.024995923819243922	0.038323643448550285	8.924204438240099E-5	1.3266908642030633	4.3989563360597445E-5	2.6694702864749835E-8	1.87264743354459	-1242.2431760387092	119.99153346950855	71.86761032486925	203.12967243281958	566.8132319746276	1610.001265952178	426.83132084183666	45	12	3	17	87	6
905165000	-46954.4060979644	-45392.27054022059	-1562.135557743808	-45392.27054022059	568.349132389809	0.4748745774367136	0.9824493465715493	0.03782596564345956	0.33084502844496916	0.0547191692271163	0.021312084034984403	0.038323643448550285	8.932447051353242E-5	1.2485841726896354	4.571114849104536E-5	4.768302724168086E-8	2.3582304711931874	-1237.214458157673	80.43424349841675	65.55376918973387	263.90537237470716	630.2371578491368	2028.7149010068524	809.338083780004	38	20	2	14	81	15
905170000	-46945.69847800331	-45397.78471855036	-1547.9137594529445	-45397.78471855036	675.5612333075541	0.4748745774367136	0.9824493465715493	0.03414975058942255	0.33084502844496916	0.0468256083613482	0.01784091250411977	0.04388189338164104	8.703372218330307E-5	1.463842087268907	4.297744470312987E-5	2.5652121107285345E-8	1.942853107231942	-1245.1436773287116	90.31682715790777	84.94877620684125	158.24707947710903	914.7383338755768	2042.8919013224347	289.0269933924424	26	29	1	25	78	11
905175000	-46971.84917551327	-45405.554646385914	-1566.2945291273602	-45405.554646385914	565.7537873520188	0.46999650370418133	0.9824493465715493	0.04039838389773591	0.3363566805267463	0.054131475663882066	0.017651988954576408	0.03998424893627157	8.339192479838987E-5	1.3111672935448937	4.24718496781628E-5	1.975648675446876E-8	1.884091489935029	-1265.2311787588546	100.23400479764089	347.3678090632211	1210.6651737435366	1305.8587001965846	2102.867825756806	420.8899302420955	50	6	12	9	82	11
905180000	-46975.14289936868	-45408.75622003129	-1566.3866793373872	-45408.75622003129	604.7894969943563	0.47645956798423894	0.9824493465715493	0.03526098709452961	0.3363566805267463	0.0456957504853136	0.025028905776891687	0.04602831923752261	8.801969337901414E-5	1.3525029484007336	4.66069044415491E-5	2.718209501717829E-8	1.8970149924451336	-1251.3988656308436	114.35698799975462	447.6365775854385	1042.5802370070016	1075.6292700781141	1633.3587422715696	494.2899203501043	53	3	10	21	72	11
905185000	-46964.08551502149	-45395.17041951481	-1568.915095506681	-45395.17041951481	638.894845093707	0.4744345828303624	0.9824493465715493	0.03584645743853478	0.3810137202424965	0.05600692781157095	0.022800182444402343	0.04503537000384016	8.706759158904729E-5	1.2826897022433765	4.523180353200108E-5	2.605833352846999E-8	1.9393974327359496	-1247.5018863642674	111.76741816574012	731.1985827436241	1614.836402305873	4150.977918936487	1511.3236848794654	251.30507069065993	55	17	26	4	60	8
905190000	-46967.12421714629	-45411.14551263215	-1555.9787045141372	-45411.14551263215	655.2031910429582	0.4744345828303624	0.9618577748750311	0.03584645743853478	0.35433843148837557	0.05600692781157095	0.022800182444402343	0.03983926724740621	8.501564687822352E-5	1.254566928207261	4.2974014011423246E-5	2.0149615292459266E-8	1.9400210899743149	-1253.8493149177798	103.34991617694628	741.9120348534049	1948.794043450462	1513.729658660793	1866.3994444430762	181.90572164264626	55	17	71	16	3	8
905195000	-46968.81485195767	-45401.840025303434	-1566.974826654235	-45401.840025303434	733.8366692182186	0.4995659892026223	1.08261444963895	0.03584645743853478	0.36740956885850107	0.05600692781157095	0.0168058274999366	0.04226515433916243	8.469847419953231E-5	1.2561760941587892	4.2810763572620705E-5	1.839700234153315E-8	1.7295137959790314	-1251.0906656027662	112.11028046104683	686.066786440851	1692.9516070776044	1697.0866567502158	656.0922523165013	284.88461777612565	55	26	54	20	8	7
905200000	-47000.02602287634	-45413.3062835096	-1586.7197393667482	-45413.3062835096	686.8948676861177	0.49557454968490006	1.1378063481957237	0.03584645743853478	0.3432521504055065	0.05600692781157095	0.01620846560451279	0.04226515433916243	8.375167279366879E-5	1.2296210125351938	4.3106734072876504E-5	2.673327941454955E-8	1.9292233358548405	-1243.891612692346	99.3850767131202	833.9677153010402	1895.4057353312983	1565.2948961334164	2791.603359591828	287.2092909797528	54	32	44	7	19	14
905205000	-47001.04256909162	-45422.46213842265	-1578.580430668972	-45422.46213842265	660.6464051188626	0.4553814683870186	0.8153989627822222	0.03584645743853478	0.3432521504055065	0.05600692781157095	0.01620846560451279	0.04226515433916243	9.067683423539674E-5	1.2396803904483393	4.421039761630534E-5	2.726708511032825E-8	1.8131928661376637	-1234.2656533300149	98.94182713811256	497.58722147853985	1952.501863960949	2386.552174571126	1722.5588600643696	517.518412209959	56	23	22	27	30	12
905210000	-46988.32761954607	-45418.69069400569	-1569.6369255403858	-45418.69069400569	653.0868943129392	0.4459726255020412	0.8153989627822222	0.03131954083036365	0.3432521504055065	0.04831487390077754	0.020270586830845774	0.04226515433916243	8.816712978042264E-5	1.2437449329421064	4.391914614788108E-5	2.722372855223206E-8	1.8651290985008244	-1230.5874054357387	109.79317635726812	551.1767710910498	1926.8051639288801	1492.9028207416657	1014.3271795153817	260.3648835613152	57	23	56	21	6	7
905215000	-46982.818883426764	-45402.160105337476	-1580.6587780892862	-45402.160105337476	636.8871361188466	0.4459726255020412	0.8153989627822222	0.04266710589052973	0.340806210822412	0.04831487390077754	0.020270586830845774	0.04226515433916243	8.633243638118603E-5	1.2484539305884734	4.6023439542958796E-5	2.3622346198240156E-8	1.770836131706707	-1230.5453652869367	115.26835651991081	413.02786941387564	1806.1435562805289	2563.3819483641846	1030.3672218565591	493.0235640344589	56	25	44	21	18	6
905220000	-46991.74308645924	-45402.11321363544	-1589.6298728237934	-45402.11321363544	644.9735559464183	0.43539603337643995	0.8153989627822222	0.04266710589052973	0.340806210822412	0.05815257307652824	0.02158934725380856	0.04766918178131244	8.686963686852651E-5	1.3490116080646104	4.482330330904232E-5	2.137441086541177E-8	1.7027857920428342	-1241.7861102875138	96.2663234565764	378.2387459920142	1448.5642374071526	2530.6668736731526	792.5283383372104	691.3409920628451	55	24	15	50	15	11
905225000	-47007.2108688836	-45411.108360271755	-1596.1025086118493	-45411.108360271755	627.1171508686334	0.40106900151532204	0.8153989627822222	0.04250831103037973	0.390638469792407	0.05815257307652824	0.02385581742038843	0.04766918178131244	8.59806122245509E-5	1.3381869670570326	4.355696019128195E-5	2.91765921168014E-8	1.8927953868176866	-1246.2410080457669	84.70985545678037	719.9246508829417	1310.4338864778085	2412.373595361868	1053.8180256317642	397.9417254859612	53	25	7	57	23	5
905230000	-46992.421944492075	-45415.47737212981	-1576.9445723622648	-45415.47737212981	610.2824935949532	0.40106900151532204	0.7746056599535602	0.048835178075400054	0.37539008837199883	0.05815257307652824	0.02306186216604774	0.04662073706848929	8.710252391494296E-5	1.2448067566713588	4.461469053877887E-5	1.4942748764365525E-8	1.544688383965064	-1248.8787756913125	90.78732584586572	626.5750652765624	1865.5385076440423	2813.3550120778264	723.7073202785905	700.0596148553994	55	20	30	39	9	17
905235000	-46968.28762163924	-45416.96721082489	-1551.3204108143466	-45416.96721082489	668.9081386326719	0.3960499147735121	0.7466996082069974	0.034565408532740385	0.3441956755255838	0.05815257307652824	0.017595122189528474	0.04394176617331747	8.827467347056044E-5	1.270535978297923	4.198607449995052E-5	1.1137272598982763E-8	1.46660409979308	-1247.596556428728	84.19352354035097	448.59490830251866	1701.7092918707845	2733.4384514177377	1171.8350130199528	460.1240877113588	54	23	15	40	25	13
905240000	-46957.281406801376	-45400.85650482206	-1556.4249019793147	-45400.85650482206	790.184128823924	0.4186883821269443	0.7274964950511101	0.034565408532740385	0.35958560685914337	0.05815257307652824	0.01968851455506266	0.04376770537230601	9.136306628955463E-5	1.3285838705155435	4.174756156408794E-5	1.396217109220182E-8	1.5291205804266563	-1249.4394777885057	101.62662583539831	363.53494682630964	1243.0180589947365	2394.6016966328543	2080.96614987178	409.81830395991335	58	23	19	55	3	12
905245000	-46968.3786418103	-45410.02590035222	-1558.352741458077	-45410.02590035222	753.8301205654128	0.4186883821269443	0.864751877924466	0.03238565550495906	0.36163417716540397	0.062305495008698704	0.026382536852691	0.048523596075997356	9.129262939982634E-5	1.2417225321518448	4.1414890010631444E-5	1.4209170305612255E-8	1.5154291994956668	-1244.7208839174587	127.41524598240368	300.9415693293117	1773.5036897570772	2945.1583384688865	1375.4151481023864	240.6813517808844	55	23	30	45	7	10
905250000	-46987.464807648445	-45407.229119549556	-1580.235688098891	-45407.229119549556	655.4040284632064	0.44846169594060514	0.9204703409798648	0.03391040388649473	0.36163417716540397	0.04976850761692657	0.026382536852691	0.048523596075997356	8.906112253544818E-5	1.244979047179199	4.211192170468032E-5	1.9524716584292158E-8	1.6516631280512757	-1245.2901272152128	119.0491241669197	391.62108250372717	1175.9242688142665	3345.453976512286	1880.308833389989	313.8153751721819	55	23	23	34	21	14
905255000	-46995.683456269566	-45416.80464628333	-1578.878809986235	-45416.80464628333	779.6062020273366	0.4862583722166398	0.9752633833510532	0.03343384357580961	0.36163417716540397	0.04976850761692657	0.017998671074374698	0.049421523348404356	8.861841452682993E-5	1.304801100808683	4.187742612532746E-5	2.6607504895545803E-8	1.9196778679391129	-1253.5617240722258	136.02524888219304	437.8542966776181	1145.5468740880915	2361.2185535564686	2635.2402650878835	279.91449748324476	57	21	23	35	23	11
905260000	-46991.64537722034	-45418.867079051066	-1572.7782981692717	-45418.867079051066	852.7747106949859	0.45832113352205744	0.9857039892537358	0.03388955372895428	0.36163417716540397	0.05119334670886606	0.017998671074374698	0.04020137064997509	9.072263275700992E-5	1.4185683509730818	4.240867605372454E-5	1.616990950408692E-8	1.5617525811440243	-1257.6604862265388	205.45648125636765	345.0633065290617	1126.3085909394845	2073.0147847867174	1840.3044523702947	468.202942930382	62	16	20	23	35	14
905265000	-46986.14115858214	-45410.9191090946	-1575.2220494875428	-45410.9191090946	560.018745588068	0.45137469544822784	0.9340919492847155	0.03388955372895428	0.36163417716540397	0.04969947401737927	0.025727900030516778	0.04020137064997509	8.929025845299149E-5	1.3508922892251174	4.457754054279817E-5	3.221796916698608E-8	2.1213616062968197	-1259.0541384555306	132.62880600687856	409.84489504839644	1251.4985654616837	3647.2556807193337	1613.9012026779833	446.7156326467506	49	28	19	24	38	12
905270000	-47009.366589568	-45422.09275938614	-1587.2738301818572	-45422.09275938614	742.8564150084375	0.45386377066290695	0.9340919492847155	0.044604881711930555	0.3716921175858096	0.05784663076703996	0.023044473431063087	0.04792461925141366	9.061143812893122E-5	1.3572790486842103	4.1824025182978524E-5	3.1001453908417044E-8	2.0137804936716672	-1262.2443045784842	154.872034282798	465.2801978383159	344.7675557061401	2698.7446932587686	2195.5260857252024	202.17882773886646	50	12	17	26	52	13
905275000	-47028.8598308008	-45427.769281755274	-1601.0905490455289	-45427.769281755274	783.2606969812493	0.4582300306414509	0.9285001232981245	0.044604881711930555	0.3544119590452236	0.05863505000807964	0.021632065711329584	0.04792461925141366	8.778052233010802E-5	1.3213414275469986	4.193352229594849E-5	3.315886819106947E-8	1.9599253613139125	-1249.985141447219	121.35551648150808	292.46837925081337	608.0685124267828	1642.3529290937747	2275.159276075104	183.0382039845394	50	3	33	12	58	14
905280000	-47009.412286910585	-45424.85037171205	-1584.5619151985368	-45424.85037171205	496.55349540195925	0.4582300306414509	0.9285001232981245	0.044042306195340226	0.3544119590452236	0.05863505000807964	0.021632065711329584	0.034285732855559005	8.861329364403189E-5	1.2748187533228814	4.5609924570195635E-5	2.025557056810651E-8	1.6182548198257936	-1235.8711630454452	102.31949959822936	157.5014626610837	463.55500285812485	2278.989670202077	1662.7023024245725	158.53917867074603	37	16	32	24	48	13
905285000	-46967.24052848172	-45391.50833848282	-1575.7321899989058	-45391.50833848282	494.4465732870765	0.46484678110106314	0.9715065050999128	0.044042306195340226	0.3544119590452236	0.05781038641676143	0.022060388139311344	0.034285732855559005	9.258773669846466E-5	1.2566305946156942	4.6374128789436994E-5	1.9432168514130082E-8	1.5939574448887832	-1235.89068630875	131.69240585563958	83.53503958382517	469.49894835913415	3219.108570361765	1805.6429612115405	214.6868976572802	30	26	28	14	59	13
905290000	-46971.536256863445	-45400.435257531244	-1571.1009993322036	-45400.435257531244	591.3229248737291	0.46484678110106314	0.9596987333832938	0.046864301261138525	0.35337196925152675	0.0593423485026191	0.019301383411774817	0.03801100845013024	9.3510523245164E-5	1.3245426464058405	4.686644511269035E-5	2.563135604757874E-8	1.7442012874967205	-1229.1020430552298	136.786486707582	78.87249321699838	539.1199102071084	1532.1871287102138	2186.932147930447	313.60689123036383	37	19	26	15	58	15
905295000	-46952.11119029733	-45397.560659558876	-1554.550530738451	-45397.560659558876	679.3390066908659	0.453093724739984	0.8732417284508208	0.046864301261138525	0.35337196925152675	0.05781281067944092	0.019301383411774817	0.04976783604735974	9.318311909224445E-5	1.2122591889126348	4.456661628338533E-5	1.4951873223155776E-8	1.5101066519889528	-1243.9692892009798	204.00122748651202	73.96589134113738	457.8748003325725	1063.580516745043	2399.921163570295	199.22449326586266	27	27	27	25	49	15
905300000	-46968.25164986584	-45406.17335407671	-1562.0782957891277	-45406.17335407671	571.4601811846583	0.4708293276200708	0.8732417284508208	0.03856489321454038	0.3776224491587562	0.05781281067944092	0.019301383411774817	0.05165504433906656	9.166192171053387E-5	1.2550659318625839	4.414921079927445E-5	1.2611706010026709E-8	1.3845132415129418	-1239.258537365666	118.30426863244611	74.4986659580505	429.6356760404216	1552.8518071879282	1763.358932179627	284.2088858878974	34	18	31	8	68	11
905305000	-46942.914817971636	-45397.89553707945	-1545.019280892186	-45397.89553707945	560.6114943094473	0.4708293276200708	0.9395579935449415	0.03856489321454038	0.33658117873822835	0.05823011358606255	0.019301383411774817	0.04522722004391935	9.354211959680489E-5	1.2974520495598667	4.444600107554405E-5	1.6536658248748498E-8	1.5433330016598288	-1230.984632609022	157.9455318766711	55.51757633680044	471.85441604952354	489.4287486278226	2131.3251633475193	798.6686974101533	31	25	27	2	74	11
905310000	-46943.78278668213	-45404.6001101996	-1539.182676482528	-45404.6001101996	530.2693496175756	0.4708293276200708	0.9992492532166238	0.03856489321454038	0.33658117873822835	0.052961612729813694	0.022268874819476932	0.04522722004391935	9.262254355259168E-5	1.33570321344845	4.293274341396276E-5	1.3548423144449415E-8	1.4982465358736088	-1244.302392769255	155.3355046406089	48.25086515464781	235.3287099457789	731.8898591485446	2215.821333396057	421.14356373580836	35	19	10	18	74	14
905315000	-46946.812830780764	-45386.14477683988	-1560.6680539408833	-45386.14477683988	547.7408016859898	0.47384201838966333	0.9992492532166238	0.03856489321454038	0.35955961004033543	0.052633799684102776	0.022268874819476932	0.0486573367163346	9.175446115192396E-5	1.2482012975185914	4.2575273431740715E-5	1.864527196324944E-8	1.7276119196013473	-1265.3849118063904	156.03335461217898	127.21835318635226	265.56057374408795	831.8186114523513	2407.977353265082	948.366493374806	29	21	13	17	71	19
905320000	-46993.11959302191	-45413.983709201675	-1579.1358838202395	-45413.983709201675	571.613489428199	0.46866135491636723	0.9992492532166238	0.03856489321454038	0.35955961004033543	0.05578106778843324	0.022268874819476932	0.0486573367163346	8.777559051927851E-5	1.2572465347537527	4.209792074677808E-5	1.7553331998726233E-8	1.6781308349247603	-1272.1571150474917	249.90961507591933	221.8257589956771	195.1560541208823	747.284669637865	2117.688541273943	630.6803840096336	7	55	2	18	67	21
905325000	-46986.98790991611	-45417.51470634741	-1569.4732035687043	-45417.51470634741	534.5155150424904	0.46866135491636723	1.006170207823657	0.03856489321454038	0.35955961004033543	0.05578106778843324	0.022268874819476932	0.04388900854625976	8.729218704638458E-5	1.3170320306003778	4.3476322075583666E-5	4.4977691234415466E-8	2.5464924726657254	-1265.1729767757781	206.15752695540337	160.2179487643689	471.68044138428826	2348.4437812319416	2972.128189472665	579.6322605256016	4	53	25	32	33	23
905330000	-46983.98124746405	-45412.15347788878	-1571.8277695752718	-45412.15347788878	574.00785802324	0.46866135491636723	1.006170207823657	0.035650672809405703	0.3577563714824359	0.04726162934525184	0.023334366304375378	0.043333878640639804	8.841861982361388E-5	1.34096122562265	4.330621655591695E-5	1.5712584951300367E-8	1.5841752479710856	-1260.07565791787	67.48337244947189	103.12130205552214	394.4997433768455	2131.392733858285	2553.1635864950704	488.0891677714557	5	47	23	38	34	23
905335000	-46983.36468045994	-45396.38580400323	-1586.9788764567136	-45396.38580400323	531.7966625219464	0.47099155913472457	1.076193727744126	0.035650672809405703	0.3714319070596021	0.05511073187872525	0.02232908440625514	0.046653986437851055	8.831540048277591E-5	1.2731595576267998	4.363883736168552E-5	2.2858204515133547E-8	1.7475882768880857	-1261.2545351963063	118.93736792241921	103.54577472341644	553.1542419273293	1953.0284372002477	2065.1787224839686	996.608997271133	33	19	30	40	29	19
905340000	-46989.817491761365	-45416.35109949773	-1573.4663922636355	-45416.35109949773	539.4257050553128	0.47655872963216706	1.076193727744126	0.03642323569811152	0.34943735860799546	0.05146340933676887	0.020226058451644418	0.046653986437851055	9.098564256985953E-5	1.2815802712426718	4.3212433357818806E-5	2.74869828785262E-8	1.992533323764906	-1263.931462536868	237.45569628350384	128.63671296986752	628.5076837981783	2501.1342227298533	1334.9080090236257	829.3288116283513	2	54	38	41	8	27
905345000	-46968.71194768287	-45406.722092374	-1561.9898553088672	-45406.722092374	524.2262908589846	0.4613203005613061	0.9949721776341917	0.03305155371369665	0.3631208347236997	0.059556653877275705	0.024440002070267756	0.046653986437851055	9.1421875710905E-5	1.5073230871302654	4.2649679074727085E-5	1.7775206347528094E-8	1.7565543239419348	-1269.4664673459454	161.6276375203276	145.76623915974037	804.9028979924418	3347.605426330885	2565.81352724936	963.0025017758011	3	50	46	41	6	24
905350000	-46973.67602987372	-45403.64585391741	-1570.0301759563054	-45403.64585391741	493.4628873550547	0.4613203005613061	0.9949721776341917	0.03305155371369665	0.3631208347236997	0.05873872207238302	0.02391395076782801	0.046653986437851055	9.248582705255836E-5	1.3803110998490535	4.298885038922896E-5	1.4025890538792527E-8	1.4907701603063008	-1261.4717379435867	82.59973944753776	119.22442527322585	1074.5670775652977	2782.448024969958	849.1302610845368	544.7641865514066	3	53	34	56	22	2
905355000	-46976.21616053519	-45401.88664438956	-1574.329516145627	-45401.88664438956	466.368944668653	0.45189574173352254	0.9191672637784737	0.037687798968927086	0.36302043544727586	0.05873872207238302	0.02391395076782801	0.03849376603034103	9.549565376759503E-5	1.3629807581402402	4.501213023650902E-5	1.3729035831282311E-8	1.4009004395244786	-1253.9620871915808	164.18100962592894	107.10903653448601	745.4094609310831	2035.855813920545	1001.5935688029268	99.92440977297284	2	50	37	55	21	5
905360000	-46975.478441001804	-45418.70338566979	-1556.775055332012	-45418.70338566979	441.58319157867606	0.454149418218931	0.9191672637784737	0.04126981705162867	0.36475320683139645	0.04976986493031336	0.02391395076782801	0.038937373116298295	9.870134972912446E-5	1.3416634663052185	5.0110687557242666E-5	1.3720880125622777E-8	1.3495562205316756	-1229.7086871124288	124.84009055233679	109.45275339449157	983.4929290111636	2662.619170703355	852.7725319921205	386.4491692812368	1	57	44	46	15	7
905365000	-46982.558831583876	-45417.52583067118	-1565.0330009126983	-45417.52583067118	465.5910933454965	0.454149418218931	0.9191672637784737	0.04126981705162867	0.3590332743803892	0.0598238407998693	0.019007105076274042	0.04047501806451221	9.727593611091907E-5	1.416769245928103	4.818247461676168E-5	2.0149113631247512E-8	1.5886807377821648	-1243.886104658801	164.2669174103825	142.35838026302136	874.9063652007337	1693.0920967363516	1070.40777490778	309.2200343418692	1	57	37	49	21	5
905370000	-46957.021805792065	-45404.50507285834	-1552.5167329337287	-45404.50507285834	455.10345364385034	0.454149418218931	0.9391038108676231	0.0388728182441707	0.3590332743803892	0.05660951707731594	0.020829411046734622	0.039386376986321754	9.949001360015346E-5	1.3607899308454898	4.7675325250526544E-5	2.4621558424477047E-8	1.7227047464464287	-1238.1951158466493	178.5507592598251	94.75517790400555	677.2539193314645	2416.751885966655	626.4436391781574	118.18663260588421	12	42	44	56	13	3
905375000	-46972.42430284607	-45417.363782237764	-1555.0605206083085	-45417.363782237764	436.8582385588563	0.4747917487368423	0.9356378589647714	0.0388728182441707	0.3834252370735035	0.05660951707731594	0.01935887031287145	0.039386376986321754	9.510460373644769E-5	1.2969156952550895	4.834564403607411E-5	1.5551695947271347E-8	1.5054750694779815	-1240.4587731203223	129.53360663027678	102.16821966232187	725.574541956305	1913.6782621501502	777.7076184544879	264.0708485594258	22	30	50	54	5	9
905380000	-46980.782792961414	-45416.159913178664	-1564.622879782752	-45416.159913178664	448.1317017028906	0.4747917487368423	0.9535583434356367	0.0388728182441707	0.3394108873713108	0.05573367877072307	0.01935887031287145	0.039386376986321754	9.504271162953773E-5	1.285089092129836	5.0993401356901596E-5	1.7537794667209115E-8	1.533035481006647	-1235.2841799929834	101.4883141832868	136.23115524476424	914.9647725713043	2134.3145166819345	2223.0715438357547	207.61511246588708	29	25	38	55	8	15
905385000	-46938.74477826333	-45398.37972537527	-1540.3650528880596	-45398.37972537527	517.3748389432498	0.46496586202869067	0.9359143244304036	0.0388728182441707	0.3394108873713108	0.055459186809654	0.019180313331826997	0.039386376986321754	9.474872085890299E-5	1.2298776131078697	4.7636704894762774E-5	1.3058668979118507E-8	1.4882436246179669	-1244.7636216226526	364.96457770904954	98.41393436962875	769.8117572606888	2096.3916123332347	2797.121151425081	254.46257458048518	8	47	47	48	5	15
905390000	-46980.17203920105	-45414.93735951349	-1565.2346796875581	-45414.93735951349	497.3969279981127	0.4519476725033035	0.9359143244304036	0.0388728182441707	0.32358362809209895	0.055459186809654	0.019180313331826997	0.039386376986321754	9.496604457398976E-5	1.2539077607553688	4.76360524987482E-5	2.0875091863914618E-8	1.6910507173352691	-1249.8511611535573	91.29353142287667	87.1270323716372	781.9201291076099	2373.2453732609642	928.0318182361948	206.46436073219905	2	52	47	50	17	2
905395000	-46952.64694126659	-45407.11572649053	-1545.531214776067	-45407.11572649053	475.78178979043037	0.460003281618444	0.9947068924538115	0.0388728182441707	0.3578563999901548	0.055459186809654	0.020591444857747467	0.039386376986321754	9.605677986969358E-5	1.2540256738033941	4.751437438757933E-5	1.7439552794052405E-8	1.6090674343364304	-1237.2865367643258	143.98056532041952	120.09998751727456	790.7547155165123	2042.8874423124391	349.86377239143087	597.149255506332	22	30	50	47	4	17
905400000	-46965.142099945886	-45427.89714109302	-1537.244958852872	-45427.89714109302	592.0381854666701	0.4617857703667849	0.9947068924538115	0.0388728182441707	0.36345910218088856	0.05600927369537843	0.021142567901016828	0.039595716050539125	1.0335399644694413E-4	1.2355990883156385	4.88733005722818E-5	1.5896252208413135E-8	1.4646993743541046	-1234.5789814565612	115.17245183944024	157.33627052631903	725.3943535629468	2487.944194652072	450.44235052357294	318.3993121048301	46	8	48	49	11	8
905405000	-47001.057085179	-45428.61640245733	-1572.4406827216767	-45428.61640245733	596.2781138330674	0.4617857703667849	0.9947068924538115	0.03977708938347164	0.3559073544902923	0.05600927369537843	0.024590108115667156	0.043066732998759426	9.53382772903339E-5	1.2399609241028686	4.6477062859653764E-5	1.1381647376568141E-8	1.31474799284562	-1247.2273757494552	58.68727585067648	99.50810196669138	834.3670129121862	2271.872612118777	598.0224023359864	333.13304200662117	1	53	40	53	1	22
905410000	-46948.44983344964	-45403.78149445993	-1544.6683389897053	-45403.78149445993	518.9961833323903	0.46784266287075804	0.9947068924538115	0.03465246809281653	0.3559073544902923	0.05600927369537843	0.024873123974055684	0.04017254502919206	9.403929967874887E-5	1.3480490540398984	4.5505164492801574E-5	1.6983964293955608E-8	1.6654410705021157	-1247.1323132928044	240.38740357878623	114.03371951693451	706.4733168362295	2756.1261195334996	385.7431747421631	352.81993210673227	9	44	47	56	6	8
905415000	-46936.17471620809	-45393.28529514726	-1542.8894210608282	-45393.28529514726	528.5741335594648	0.46784266287075804	0.9961203497859075	0.036398810827536474	0.3559073544902923	0.05600927369537843	0.024873123974055684	0.03697100922271463	9.465283715505993E-5	1.2721077445999116	4.529927860532121E-5	1.6090371652799713E-8	1.574699921192613	-1242.037160724905	91.53336684480652	123.08826059903359	698.5116411235708	2165.8244708885654	651.1033775155092	70.76309444787752	30	23	35	64	16	2
905420000	-46972.24267725372	-45402.74111571455	-1569.501561539173	-45402.74111571455	545.1530721681477	0.46784266287075804	0.9961203497859075	0.036398810827536474	0.3559073544902923	0.05600927369537843	0.02287164372877169	0.03697100922271463	8.682529012515324E-5	1.3434571582764148	4.257821909278271E-5	1.4555278751874867E-8	1.5568898243117901	-1250.99966488833	246.91231307973894	77.65378998874547	641.0858364197481	1949.0328176126689	2294.6261540600517	591.6710069693283	7	46	41	50	10	16
905425000	-46973.089541004345	-45390.18425823973	-1582.9052827646162	-45390.18425823973	481.0800981788632	0.46784266287075804	0.936677074059798	0.036398810827536474	0.35455355776896297	0.05973490849589022	0.02287164372877169	0.03697100922271463	8.986967820542066E-5	1.334894269873077	4.466435095422145E-5	3.869588768462723E-8	2.2202267721410487	-1251.296767035884	63.97392790031691	98.3662502839906	998.5317639630866	3712.4767629861562	2011.6931176770083	500.1190675253657	8	43	54	18	27	20
905430000	-46963.35058253768	-45388.31750248616	-1575.033080051513	-45388.31750248616	488.81678236809967	0.46963674682952056	0.9494951471102235	0.039794383723242614	0.35455355776896297	0.05548574910657306	0.02287164372877169	0.03697100922271463	9.145909471400882E-5	1.2902548881487552	4.776572622723231E-5	1.6207076033551235E-8	1.5418149494562445	-1252.1261525183843	112.33507365971788	115.44098621661209	692.8388632723671	1635.4906414617355	1528.6010273232303	497.90465830001716	24	23	48	43	13	19
905435000	-46960.917519593626	-45404.96414052633	-1555.9533790672954	-45404.96414052633	491.9754301870381	0.46963674682952056	0.9373926835018235	0.03975030995201783	0.36176212400553415	0.05400186285350724	0.020438905853460525	0.048781828097352736	9.32367112336417E-5	1.2297709800101517	4.9885963355648476E-5	1.626791186103677E-8	1.6289958156900635	-1250.3885950464623	162.7041690534928	76.29484002179947	832.3500740068893	2526.3870251074877	1931.4460910977068	373.6838773739521	27	19	48	33	23	20
905440000	-46950.121740732575	-45401.68092554498	-1548.4408151876012	-45401.68092554498	488.1587468590316	0.46963674682952056	0.9950973153478466	0.03975030995201783	0.36176212400553415	0.05400186285350724	0.020438905853460525	0.049992173555568994	9.553671525601133E-5	1.1356348489485448	5.0811881353793494E-5	1.4080934951528897E-8	1.5064684201962897	-1250.06932705658	178.8626515749222	98.14512074374085	459.906957419829	1905.872803712889	1728.2212484001407	600.5258977440084	11	33	33	18	56	19
905445000	-46972.248845385846	-45403.84101966933	-1568.4078257165138	-45403.84101966933	531.6976510807323	0.4906613761449995	0.9638487382355012	0.038912640893001116	0.3725086444060579	0.05400186285350724	0.020438905853460525	0.049992173555568994	9.442848818815349E-5	1.2710067878689197	5.149559127678536E-5	2.5324071888375363E-8	1.8058707577616706	-1238.2140744620558	93.1359895862574	130.922765520921	499.9509785715934	988.967979968693	2150.9281912002507	283.6334941722943	6	42	31	25	49	17
905450000	-46982.301741062045	-45410.75010192954	-1571.5516391325089	-45410.75010192954	609.0583083079244	0.46221942676761885	0.9206552336856626	0.038912640893001116	0.3422183504481394	0.054251903654139864	0.020438905853460525	0.03386652353187615	9.323225956919088E-5	1.24163446436455	5.2883312139523994E-5	2.0519280805464914E-8	1.5795556808655766	-1235.3607539736183	80.4785545919537	128.63286167426614	622.3673645445808	1296.1793426699116	1539.2705948634366	812.8865210653074	20	33	13	15	67	22
905455000	-46954.16064632781	-45408.62055789041	-1545.540088437395	-45408.62055789041	523.9918639504486	0.4955205587251243	1.0889289264178212	0.03570233816331297	0.3422183504481394	0.04887936227454727	0.020438905853460525	0.037721609605449395	9.080569845103131E-5	1.2169018691366418	5.121234663412385E-5	1.5296359209000488E-8	1.5676708885879092	-1245.4378202990115	150.5960967193534	132.2006277776364	363.4054546924525	700.2924222619424	1301.5570288954095	431.17871756217943	23	29	11	6	84	17
905460000	-47004.06926208551	-45419.84179178137	-1584.227470304143	-45419.84179178137	612.7981915197702	0.4955205587251243	1.1901722761008708	0.03662659780388501	0.3422183504481394	0.05546851796764332	0.020438905853460525	0.0441302637470824	9.128558010444238E-5	1.250363196024761	5.046225339370013E-5	1.6598789647274283E-8	1.5017361459013827	-1254.1501245312097	137.66337723185035	319.72532153344844	1298.4895301990553	1245.0373360776362	1664.4348143108043	457.644887474863	36	34	3	1	85	11
905465000	-46994.983669874644	-45417.78720487074	-1577.1964650039017	-45417.78720487074	537.5625897288754	0.4955205587251243	1.1901722761008708	0.03662659780388501	0.3594884271949027	0.05081760398006821	0.02020022109325792	0.045005292535958294	9.499236940312543E-5	1.237873422694957	5.295624945681906E-5	1.9556857465392276E-8	1.5608843169439748	-1243.8112747981263	132.65899764636055	294.0580711490635	961.3588365047551	697.0020611908695	1607.710105785056	481.0291075515568	52	10	11	9	68	20
905470000	-47002.35891842925	-45435.96007871521	-1566.398839714042	-45435.96007871521	435.8651162790468	0.5020998679943384	1.1326312496590307	0.03662659780388501	0.3594884271949027	0.05081760398006821	0.017488795728958038	0.045005292535958294	8.574114399232217E-5	1.2536760534192921	5.059291708242814E-5	1.1631381684396218E-8	1.4500159271016457	-1249.1767203717448	117.86884056769424	340.89128026855497	545.9234274500985	1169.6126651872517	1838.0749572980776	446.75010015109217	52	18	7	2	73	18
905475000	-47013.65527224821	-45425.14422796615	-1588.511044282057	-45425.14422796615	534.9445231218291	0.5020998679943384	1.1553420469301703	0.03662659780388501	0.3594884271949027	0.06408949234340282	0.02095048793271809	0.045005292535958294	8.418675703445527E-5	1.2399539981179717	4.9288947385817894E-5	1.8829154962216682E-8	1.7151387404524676	-1250.70720264164	118.90386728055836	844.8407222317898	2268.181510858304	1415.1189845369604	1733.9401553875402	489.12809378566556	62	18	16	21	37	16
905480000	-47016.92070999369	-45421.50015338687	-1595.4205566068185	-45421.50015338687	466.2016185435758	0.5020998679943384	1.1553420469301703	0.03662659780388501	0.345462847752774	0.062099848122560475	0.02091805593317992	0.04272273514338697	8.19223918924393E-5	1.2676115598061415	4.735154603905931E-5	2.712422632352222E-8	1.925678856785951	-1247.0249448671748	145.36302695486202	891.5420775870697	3582.197283354336	2038.4539096451933	1893.9899832647777	276.1073308347984	66	18	7	14	49	16
905485000	-46994.138158121925	-45406.93423287689	-1587.203925245036	-45406.93423287689	456.0946733075424	0.4832724508741934	1.0159469607734286	0.03662659780388501	0.3881005060429502	0.062099848122560475	0.020338428629642122	0.050283271140844306	8.190026291354702E-5	1.207130164158523	4.7671160636095407E-5	1.4772507076507721E-8	1.5859510820886258	-1259.119587365344	169.82562243121077	497.31123969007837	620.023667360378	1725.220904091752	391.90112167177904	211.57579639278734	62	4	13	74	10	7
905490000	-46992.95750625895	-45396.41396804171	-1596.5435382172464	-45396.41396804171	449.84580567847325	0.4632702171178857	0.9852411730278143	0.045820479086229306	0.37889653921119243	0.05655862601297939	0.020338428629642122	0.03989729966626229	8.372221036970439E-5	1.2510336630237442	4.855221786538245E-5	2.1531970169275873E-8	1.7268030852986032	-1251.4557339703124	145.76645796989362	376.3975701671165	548.7513019485043	2427.827056135988	780.6789874031695	231.93735423479302	48	18	20	52	24	8
905495000	-47003.98583996973	-45405.42904880439	-1598.5567911653395	-45405.42904880439	457.87059890254517	0.4632702171178857	0.9852411730278143	0.033371954023104944	0.37889653921119243	0.05655862601297939	0.0194883198220612	0.047993172481362374	8.785178348147818E-5	1.2005862241091163	5.056639126767902E-5	1.8212618412218688E-8	1.558611341473008	-1246.9382656022606	142.8371375600016	248.953601897467	296.38744901673215	1634.3201260223223	1435.3927142257423	330.59973211817805	50	2	20	72	17	9
905500000	-46994.32978228679	-45391.248438515366	-1603.0813437714246	-45391.248438515366	449.0483014876578	0.4613132630050881	0.9852411730278143	0.0447092161631851	0.37889653921119243	0.05655862601297939	0.022167466469345698	0.047993172481362374	8.593068295177152E-5	1.147912044077292	5.0035377881783886E-5	2.234595774492728E-8	1.6287886682037436	-1230.5197784103868	106.88324252423584	276.7382825902796	639.2302963121878	1196.2744597506096	2087.2477367099877	304.9995301237042	54	12	6	26	54	18
905505000	-46972.83019954161	-45410.41106654366	-1562.4191329979544	-45410.41106654366	438.0294104438996	0.4613132630050881	1.0231437673777188	0.03466659151342349	0.3789575063537529	0.05655862601297939	0.02170202935114625	0.04793857955535202	8.457013672296124E-5	1.2112747086496123	4.767399730230581E-5	1.9503138595167036E-8	1.7375429837179306	-1228.6962353430688	90.6362587549743	284.78947546571186	1003.9360009752719	1237.8559911245386	2404.459945195464	473.2289882733172	53	17	3	38	41	18
905510000	-46990.940372615776	-45404.330411356255	-1586.609961259519	-45404.330411356255	429.5525019393011	0.47746128162817547	1.0231437673777188	0.03364465041303008	0.3533504207938523	0.05827813928767693	0.020250145222374623	0.04793857955535202	8.904363562708494E-5	1.2708435863116918	5.0557931154198896E-5	3.2791996114910963E-8	1.9346030054700238	-1230.8896240651438	100.19123129582337	280.2644154076566	821.2457499964686	1511.8211497609793	2307.5106107256424	556.3885406502976	50	20	4	28	45	23
905515000	-46977.019189043036	-45398.43717836264	-1578.5820106803953	-45398.43717836264	440.12008517838876	0.47746128162817547	1.0065255237612476	0.03364465041303008	0.3656456981765169	0.04968010732805699	0.020250145222374623	0.04319903400329556	8.337766933514197E-5	1.2699967500208436	4.937535289811756E-5	2.455919140893073E-8	1.7950884972971957	-1226.0012350858728	116.25101378193307	242.12038826749276	246.02615951771654	775.2159274689179	1727.3248456080348	483.61221939413514	55	6	5	25	60	19
905520000	-46967.85388362038	-45391.46552776479	-1576.3883558555906	-45391.46552776479	456.8767005715052	0.47746128162817547	1.0065255237612476	0.04278056543212668	0.37308085326815427	0.04968010732805699	0.020250145222374623	0.04319903400329556	8.86024758703671E-5	1.2562880646746883	5.1151232012780636E-5	3.3724380511081244E-8	1.9758986512404286	-1228.0711655887364	97.35514661589959	119.7323240587958	404.2225311969407	1278.792665780754	1705.0678055033036	821.2798272915201	48	4	22	33	41	22
905525000	-46994.7485542681	-45424.278720089365	-1570.4698341787391	-45424.278720089365	432.50734558010697	0.47035720334663	1.0065255237612476	0.037692787525998424	0.335142872645528	0.04968010732805699	0.020250145222374623	0.04319903400329556	9.34866611937023E-5	1.219134430541681	5.597473820894846E-5	2.8943074166312163E-8	1.7785987013275408	-1218.0334816337638	74.63972589594954	253.18070708057672	723.1981628108115	951.0171738258438	1558.75721203351	177.6154810493247	50	20	1	22	71	6
905530000	-47036.028766987074	-45432.73227009594	-1603.2964968911292	-45432.73227009594	446.95609293819444	0.42969426164114516	0.9185976106491679	0.04093130447475935	0.33895000708056683	0.054383391085697015	0.020250145222374623	0.037966384713129867	8.886191107044032E-5	1.2458298310572644	5.5431920760862424E-5	3.9291276002376575E-8	1.9580880747898777	-1220.8140997820808	100.8613592829405	282.0683335102922	581.665302411302	1505.0127514326696	1317.8031946095239	244.55908139809083	52	10	21	28	54	5
905535000	-47019.628212909556	-45427.079242308464	-1592.5489706010894	-45427.079242308464	449.1021521006015	0.42969426164114516	0.9185976106491679	0.03373838019297761	0.33895000708056683	0.054383391085697015	0.020250145222374623	0.037966384713129867	9.047756135644503E-5	1.2146871693154766	5.433581019347915E-5	3.143869200568241E-8	1.783684464192074	-1213.4573280435345	91.59361615246019	88.92660784987929	385.6408129021678	1147.2644566014633	1705.921598343262	594.6826378871094	42	10	19	36	38	25
905540000	-46998.606843810914	-45407.81164407533	-1590.7951997355817	-45407.81164407533	458.56787178969574	0.42969426164114516	0.7805883713344037	0.03731911349598487	0.33895000708056683	0.054383391085697015	0.020250145222374623	0.037966384713129867	9.037529337455458E-5	1.2117635525807107	5.408078764911157E-5	2.2720254243984395E-8	1.5582853123785099	-1215.0559973030006	186.87812507038964	115.4423452785008	364.6194217076952	1021.4640584114642	1918.6844565346878	616.5213658674843	13	41	21	31	39	25
905545000	-46998.46092904486	-45404.11316657483	-1594.347762470026	-45404.11316657483	435.62712299894145	0.4588481597981593	0.8245154100740086	0.03731911349598487	0.3758101456539704	0.054383391085697015	0.020250145222374623	0.037966384713129867	9.125928173979079E-5	1.208603913798096	5.5302296138997236E-5	2.8902704926594936E-8	1.7227901961797931	-1215.3764570580927	79.05750939097206	85.1926799034315	407.3968816187048	936.0323845960846	2025.7808547493607	660.6382840380213	10	39	17	37	39	28
905550000	-47034.29523097112	-45432.55480233464	-1601.7404286364756	-45432.55480233464	424.8011284245373	0.4588481597981593	0.8245154100740086	0.03731911349598487	0.3758101456539704	0.05528154450466466	0.0220446881807204	0.04126001794348527	8.950550437465755E-5	1.2544868968742091	5.685903584921677E-5	4.618393370566887E-8	2.023461674824773	-1203.8004081220463	74.73115324516421	70.27795290673461	233.35220427716456	598.2684523047756	1545.124950914617	944.7879065794064	17	39	1	22	58	33
905555000	-47006.91659151875	-45412.53145559978	-1594.3851359189612	-45412.53145559978	424.51433455340305	0.4362738655909831	0.8245154100740086	0.036059264112896006	0.3395599696162731	0.06072174589125794	0.021615252535894126	0.04126001794348527	9.613542316489062E-5	1.2855461102740937	5.846749027351981E-5	2.879115339550439E-8	1.5732005216968643	-1211.3461517489793	129.02973324896715	95.03259184405537	117.13119395375101	533.1390270892762	1439.413181097827	550.7238185732658	14	36	3	22	67	28
905560000	-46988.42028081739	-45416.49472049896	-1571.9255603184247	-45416.49472049896	405.8474266297378	0.4362738655909831	0.8603950570747577	0.036059264112896006	0.3395599696162731	0.052285162035838745	0.02080135285983073	0.04126001794348527	9.228234607890285E-5	1.1847362813454934	6.0024252430170516E-5	2.5142988491002717E-8	1.6214323069488132	-1204.0289425210556	66.87148544563695	75.003301431432	295.35521807201155	640.7831421694843	1433.254638338714	730.6654661816971	6	45	21	3	65	30
905565000	-46984.92342903526	-45421.83209190755	-1563.0913371277122	-45421.83209190755	380.9029099216374	0.4362738655909831	0.791254835651558	0.041627314837062494	0.3395599696162731	0.052285162035838745	0.02080135285983073	0.04126001794348527	9.37090453732021E-5	1.140511012619306	5.740296581394592E-5	3.566197727062872E-8	1.822608814896642	-1197.4814419430593	66.557971430074	41.81694967159807	125.91528763024345	399.8927624109398	1701.9944000661349	700.1773461431937	31	19	8	12	60	40
905570000	-46954.161546572745	-45415.43005968412	-1538.7314868886256	-45415.43005968412	360.6734076685747	0.4362738655909831	0.791254835651558	0.030963842325796444	0.3368706580080891	0.05530417478982389	0.02080135285983073	0.04126001794348527	9.417129037907471E-5	1.2658209664590572	5.778364517158088E-5	1.6947895589938195E-8	1.5084486554820178	-1204.6847650811753	75.98316642188489	129.96287323587572	674.5748144942512	1454.2595301826173	1774.5285213295617	853.0065437980406	54	4	14	21	42	35
905575000	-46966.52400451587	-45430.12574714521	-1536.3982573706573	-45430.12574714521	384.65264941790525	0.418555593272693	0.7432968014633414	0.03402765791911954	0.33035630353334466	0.05137139100042738	0.02080135285983073	0.04126001794348527	9.494195203048348E-5	1.2038612694693753	6.081750902231632E-5	2.0014044528275478E-8	1.5732629908819813	-1200.1988360152122	93.51112641188688	326.23295925783907	1435.5093740777747	2168.169038934759	2505.976713665997	579.9920205132071	59	6	34	16	15	40
905580000	-46980.62551849226	-45433.03446167854	-1547.591056813724	-45433.03446167854	409.1349169301951	0.40994143452671217	0.7432968014633414	0.031815904333377186	0.33035630353334466	0.05137139100042738	0.02080135285983073	0.040505560510778436	1.0141041752826834E-4	1.3262024671003458	6.289283784835799E-5	2.6030037820619218E-8	1.603312504851403	-1201.5990675181895	87.92003653400063	194.091682526063	727.9998232298034	1468.7339496419224	6768.864360298104	583.8731083415224	59	7	23	44	1	36
905585000	-46993.92106894958	-45423.0748057745	-1570.846263175082	-45423.0748057745	369.24637860669134	0.4048627941673201	0.794992150710108	0.039125590679941674	0.34401880924164213	0.052890729344295194	0.02080135285983073	0.040505560510778436	9.143801604162551E-5	1.2525363211515232	6.130452953972855E-5	2.5092478851918455E-8	1.6853355968703985	-1212.6753611316776	89.66413440825782	173.1687159817356	909.750044789313	2185.400860280701	4125.469639815882	759.3710009879899	54	10	38	15	18	35
905590000	-46970.18668952242	-45399.35258011029	-1570.8341094121383	-45399.35258011029	371.79577708014426	0.4397693207397425	0.8050245796816923	0.03228297509248154	0.3961654130263305	0.052890729344295194	0.02714802286661147	0.042000653323479666	9.46736615049337E-5	1.2102308660663759	6.128788548862312E-5	2.3990806031733733E-8	1.5600400964664567	-1205.7672282517074	80.15570029727384	162.21591635872159	574.0854680281004	1516.1933434186324	1355.2119592042595	898.2765900586486	53	5	19	44	13	36
905595000	-46992.1305238755	-45399.643986754505	-1592.4865371209996	-45399.643986754505	439.21557530650404	0.4320274949534766	0.8050245796816923	0.032980658784922325	0.3238501484496988	0.052890729344295194	0.02714802286661147	0.042000653323479666	8.995086595442333E-5	1.208049708354435	5.8164384931522476E-5	1.9758514168085694E-8	1.4873880146108143	-1211.7262600766078	81.06784091535538	170.88992217544552	1129.6715454785347	1657.3298924288738	1154.9492462524236	614.5279722627914	54	5	15	27	43	26
905600000	-46978.65399570325	-45387.17515041005	-1591.4788452932014	-45387.17515041005	432.93735626542	0.4464364100182571	0.9228085858171141	0.03259559026364631	0.3464511205513379	0.051586822420910325	0.02540093023680883	0.042026011537908914	8.856906276990658E-5	1.1997216881985047	5.7404722227535834E-5	2.147960100300538E-8	1.56154571465887	-1212.0340764109676	72.38171704377966	527.4281892460137	1811.5860074118386	1364.1689219431187	1192.9527837012959	680.161624765038	58	10	21	24	36	21
905605000	-47001.207774382776	-45409.30457767705	-1591.9031967057258	-45409.30457767705	424.8762463432308	0.4464364100182571	0.8581604205675281	0.04139376689209504	0.3464511205513379	0.04931532069914727	0.016341847444374436	0.042026011537908914	9.289054377619223E-5	1.2347532681195281	6.212090685328903E-5	2.0976456022514012E-8	1.421607777869324	-1194.3521126333499	81.55157812378876	398.9720586035322	1187.8239787835564	858.7606499249681	2165.618000004328	596.435773952083	56	14	40	9	14	37
905610000	-47005.80120581744	-45418.9610985893	-1586.8401072281413	-45418.9610985893	414.7022982837836	0.4379197365776444	0.8879870341802684	0.029946594524757963	0.3464511205513379	0.0464405093866762	0.023227066043757082	0.042026011537908914	9.615347904498517E-5	1.1906986000572513	6.623881726990008E-5	2.1527440563174997E-8	1.4013955940731573	-1193.2176400361855	79.34247770295455	632.0845755214639	1219.5056171783951	866.9673937883631	778.4685175840165	209.17692582570078	59	20	61	22	1	7
905615000	-47006.34710001981	-45419.1972255397	-1587.1498744801113	-45419.1972255397	373.0563545717764	0.4379197365776444	0.8879870341802684	0.03685860039819798	0.35908712239795343	0.06212699559717763	0.023227066043757082	0.04362815896036553	8.707517889834776E-5	1.1350785887242314	5.946495556061736E-5	2.0752450518928787E-8	1.531259524177041	-1208.3479995184382	89.75014983089606	470.6866973832023	1404.3414310179005	979.501086181277	345.5122251674381	70.5994330310319	56	15	77	11	7	4
905620000	-46996.75551412575	-45416.81407964107	-1579.9414344846741	-45416.81407964107	361.6046859998469	0.44106962652643217	0.8879870341802684	0.036653186071998696	0.354281891085878	0.04759264050116063	0.020161701990006494	0.040716317558392154	8.863679590740488E-5	1.1408230059061475	6.000796678823546E-5	1.843449275333311E-8	1.488899644728585	-1212.966378474419	94.68635306386197	635.8551431615696	1327.0933425173052	870.8119185678265	303.16795645319235	34.08958218915991	56	16	84	6	6	2
905625000	-46985.02035854491	-45408.371986828104	-1576.6483717168069	-45408.371986828104	336.21781726068036	0.44106962652643217	0.8879870341802684	0.036653186071998696	0.36818303504002997	0.05676625615080157	0.026954145197598697	0.04057761003517473	9.143066925970038E-5	1.136635748557381	6.061687181520406E-5	2.63455457501866E-8	1.7020162736125268	-1214.8277682355094	118.86767022746443	516.143607367258	1209.116360338162	253.36081849354042	126.23303986615494	68.7876928468624	53	25	86	1	4	1
905630000	-46998.33004964599	-45422.254838592045	-1576.0752110539502	-45422.254838592045	363.4279777064891	0.44106962652643217	0.8983069071037495	0.036653186071998696	0.33028904865686354	0.05248575118215013	0.025668212524526807	0.04229525001901657	9.083100940453035E-5	1.2452695826703517	6.028387061118529E-5	3.189263400992994E-8	1.8311361039466434	-1209.4915062730306	86.6235793780568	552.1628462334354	1704.1756362449362	1047.9632343652252	62.32080858521898	73.16315182849877	54	20	69	20	1	6
905635000	-46988.4091814658	-45408.838772554715	-1579.5704089110875	-45408.838772554715	343.690764474144	0.44106962652643217	0.8983069071037495	0.036653186071998696	0.340890219688631	0.05248575118215013	0.023050752270188497	0.04179909567576692	9.110242842684772E-5	1.2858591161160653	6.003530792522719E-5	3.189677611527045E-8	1.8822141049570795	-1217.5862857008883	107.26077647430103	328.487317712311	1774.248146867339	1593.611877812571	1321.191574061789	130.0956355411804	52	19	43	37	12	7
905640000	-47013.28014994794	-45416.152796125505	-1597.1273538224323	-45416.152796125505	346.40546843393827	0.44106962652643217	0.8662738818278136	0.036653186071998696	0.340890219688631	0.05073501250129121	0.024320094232745827	0.037471609517596476	8.865508959898796E-5	1.3155565910030704	5.854629944859311E-5	3.327364763996845E-8	1.7871992998747122	-1209.5683763455895	83.8983584727844	303.6484013478103	1016.2597554312287	1743.2296255433287	482.3368862495456	58.818171692647205	52	20	22	61	11	4
905645000	-47001.77645754012	-45409.63539780418	-1592.1410597359425	-45409.63539780418	317.8980517637148	0.44106962652643217	0.888446413758876	0.036653186071998696	0.3464564551942479	0.05521420445076912	0.018008733555239315	0.05086165339164792	9.01596880523317E-5	1.1735214978518214	6.188103829230173E-5	3.050114395030421E-8	1.788702541531106	-1216.3520347221831	98.68026856086112	384.3496160194618	924.4329067381826	1212.365197929157	469.18062117485465	44.311976021111604	56	5	36	50	18	5
905650000	-47008.35070252802	-45403.527657953106	-1604.8230445749155	-45403.527657953106	340.06489812696117	0.44069280777501296	0.8553947498220938	0.036653186071998696	0.3464564551942479	0.05521420445076912	0.018008733555239315	0.03757992024575878	9.40134502825553E-5	1.2870152921224562	6.305251871968086E-5	4.884065968719977E-8	1.9584530166092704	-1200.9478041829677	113.33666416925436	264.6640343303632	1413.2653748631583	1581.0836862854276	581.9477469274784	263.56988406877343	56	13	22	60	8	11
905655000	-47019.27734459205	-45401.16000032206	-1618.117344269987	-45401.16000032206	336.0273179784884	0.4569007521678915	0.9156448493923067	0.036653186071998696	0.3464564551942479	0.05521420445076912	0.01963380159270235	0.03757992024575878	8.985870463465116E-5	1.1893456605902215	6.609681522905485E-5	4.416572171737169E-8	1.8891481741867038	-1199.951433616449	92.48019452347141	210.60364022350808	308.86516216281444	1537.4002291286606	472.4650682622384	176.70836888867382	51	2	19	77	17	4
905660000	-47016.13662308721	-45413.071778610254	-1603.0648444769506	-45413.071778610254	328.2647643171439	0.4386100100755593	0.9156448493923067	0.03677370061874491	0.37014174001982425	0.052104168703004286	0.01963380159270235	0.04664457579954979	8.85416411273888E-5	1.1961712742177812	6.525787254978725E-5	7.466002395939308E-8	2.350889836297002	-1187.4605895018371	81.9687535289455	84.46780834155241	259.0894055567403	1276.7922088699695	349.7140345687416	11.839823539213876	52	3	18	78	18	1
905665000	-46988.47142852925	-45411.09332486269	-1577.378103666561	-45411.09332486269	329.70446797465047	0.4749487064988786	1.0205537025366291	0.03561584207226345	0.36904900690274317	0.052104168703004286	0.01963380159270235	0.0418333816322011	9.356116091175588E-5	1.251954229021986	6.416689939076126E-5	5.738420132669572E-8	2.235399456965954	-1204.9393418026573	55.80878718143522	117.47405973015738	446.49654426183037	1354.7039766964788	449.22998670026266	197.19344263891423	37	18	14	73	22	6
905670000	-46990.26025724614	-45418.272072001615	-1571.9881852445226	-45418.272072001615	332.13036238413787	0.45884682608195526	1.0205537025366291	0.03965994447991019	0.33540039955718526	0.0599958474265616	0.01963380159270235	0.04529906682765297	9.373188819421056E-5	1.3154095061119562	6.528509570841904E-5	4.5007098581171175E-8	1.9813145886339716	-1189.8783696943121	67.30271809931195	62.27663813645006	337.0720582908114	1461.7841781103152	270.4193498932868	83.19449748135568	29	26	13	80	21	1
905675000	-47000.36743460431	-45415.70634760852	-1584.6610869957974	-45415.70634760852	313.71890031354866	0.45884682608195526	0.8905777920507324	0.04109261990800468	0.3606091756850998	0.05478441063502311	0.01963380159270235	0.03825998056412216	9.138414617937693E-5	1.2049009748448696	6.239920874188745E-5	3.259087717123964E-8	1.711531909507071	-1187.3796013740132	67.005437193727	97.14221541630312	265.35814373507355	1392.7254770470895	310.30611739739857	54.164269061581955	41	10	21	77	18	3
905680000	-46981.06979190993	-45397.39082239016	-1583.6789695197758	-45397.39082239016	312.80741854371087	0.45884682608195526	0.9584032760916972	0.040347222293185894	0.3606091756850998	0.05478441063502311	0.01963380159270235	0.03825998056412216	9.079035236672765E-5	1.2882680441645007	6.222692096574076E-5	2.9330999095586777E-8	1.6426674717089138	-1186.4884785842303	70.25059655077968	140.98757131921212	259.38358458258455	1658.8518152715783	318.96330550900353	36.23820894864619	41	11	20	77	17	4
905685000	-46970.31960581482	-45395.245738409	-1575.0738674058143	-45395.245738409	309.10526896633934	0.45884682608195526	0.9584032760916972	0.041229234252267544	0.34598115259295054	0.05478441063502311	0.02577769215121782	0.04133709264848014	9.581371643865777E-5	1.2908929591455487	6.19043453011356E-5	3.792716392366098E-8	1.7884357938301783	-1195.333224313424	58.20697848248096	136.18541340220455	356.92574482914404	1451.0667057289925	721.5162627257907	11.328505316085462	32	17	23	75	21	2
905690000	-46949.39221462985	-45387.77934638191	-1561.612868247939	-45387.77934638191	319.93579833871775	0.45884682608195526	0.8838546529670129	0.03668122671681561	0.34598115259295054	0.05478441063502311	0.02577769215121782	0.04133709264848014	9.139110656578473E-5	1.2465994462900725	6.14021481294967E-5	3.703393096541263E-8	1.8711084929474837	-1188.33007603555	53.21089361102293	105.22271903104357	476.1809599868844	1453.420571282336	360.4753800855239	69.63874146067131	25	33	11	79	18	4
905695000	-46998.23685508183	-45409.87911717076	-1588.3577379110652	-45409.87911717076	339.69732223942276	0.45884682608195526	0.8838546529670129	0.03668122671681561	0.34598115259295054	0.05478441063502311	0.02577769215121782	0.04133709264848014	8.895468985702394E-5	1.1736035901924706	6.298469454842008E-5	4.216849205457327E-8	1.7918672426689384	-1171.9605644814048	67.76592106920015	126.07653608477804	338.1390891704937	1497.6122239932934	637.4528039723097	80.58142050826038	39	20	16	69	22	4
905700000	-47003.08363665501	-45406.28828116681	-1596.7953554881967	-45406.28828116681	341.2173366155386	0.4450188236969992	0.8838546529670129	0.03668122671681561	0.3510461515365879	0.05478441063502311	0.02588445671956944	0.035379245124312286	8.834637125296068E-5	1.1336673066938296	6.220914242737912E-5	3.094721247764377E-8	1.6521660465450083	-1184.0698341995824	84.30618438719506	98.95271218223074	347.25590017598375	1755.8156728549116	481.66503752285695	138.0539569428156	53	3	21	66	22	5
905705000	-47018.72141279151	-45424.21583236303	-1594.5055804284757	-45424.21583236303	368.1954375735885	0.4450188236969992	0.922465339698218	0.03668122671681561	0.3710770068663666	0.05478441063502311	0.02588445671956944	0.03786467170154473	8.939094245981471E-5	1.141136795633223	5.8685040605554595E-5	4.1281143191891966E-8	1.9509355304430136	-1205.8303440135576	92.87729909401536	283.793562537422	992.885950935485	1827.9812599604777	937.0816642872444	190.76080472892534	55	14	6	69	15	11
905710000	-47004.89538458075	-45424.25125569508	-1580.644128885668	-45424.25125569508	373.72064988656473	0.4681886669689211	0.922465339698218	0.03733280387236388	0.3710770068663666	0.05409629531971589	0.022573144217613153	0.03786467170154473	8.408601193214349E-5	1.1205640127992913	5.6647753440122055E-5	2.7383311456469163E-8	1.74706680607602	-1194.7850638434181	55.25016361267118	397.6283580387452	453.9944951190117	1774.4780054741395	868.8780689202152	145.5593951591751	53	5	12	73	19	8
905715000	-46990.63488867766	-45393.79107207907	-1596.8438165985942	-45393.79107207907	370.0296131019269	0.444789597963144	0.922465339698218	0.03733280387236388	0.3530786241226639	0.05409629531971589	0.024817850954146216	0.0378208398433472	8.733904221193455E-5	1.1789609680493562	5.54464124735503E-5	3.453996442527422E-8	1.8580017439407934	-1209.462428484546	92.31326775012342	412.4056419416585	617.2964638456625	1475.8038008243104	588.7925907894964	49.619832865897514	52	25	2	79	9	3
905720000	-46980.05777946307	-45397.9480605741	-1582.1097188889764	-45397.9480605741	325.5995455165123	0.4727441684935264	1.0201316020932025	0.04139547975154834	0.3530786241226639	0.051370376700824436	0.024817850954146216	0.0378208398433472	8.82027353297004E-5	1.2312711207546991	5.583026333416984E-5	3.714500619713765E-8	1.893888578240361	-1201.9389480811753	65.40961317089476	183.55026317033222	425.99990774217434	1722.1911196873568	942.7469995727555	158.6465165144428	53	15	8	75	12	7
905725000	-46993.53841624401	-45401.34007136826	-1592.198344875755	-45401.34007136826	368.2293304391581	0.4686687589036851	1.0201316020932025	0.03453512986126785	0.3530786241226639	0.052323160531118545	0.02066097895443244	0.046062654647345116	8.838135492344119E-5	1.3045730712672101	5.68667283682002E-5	3.693079173056223E-8	1.7996559909624412	-1175.857597083578	71.66866650918458	386.8439162540894	301.65696063391897	1852.303933011563	1137.2960339767058	109.6618066971552	55	13	12	62	17	11
905730000	-46955.19340634843	-45379.59119971271	-1575.6022066357182	-45379.59119971271	341.402342289848	0.48163814650018705	1.0201316020932025	0.03435082104605388	0.3349919265143557	0.05336190782523492	0.02066097895443244	0.049157626480706436	9.223525787371603E-5	1.2591923610675748	5.729148272390603E-5	2.8877022506806634E-8	1.6805298316237114	-1197.7152781307357	75.25754983825286	246.90021557159747	569.5020538998959	1843.5343347528722	669.7704455123262	71.52903582246793	57	2	17	79	7	8
905735000	-46954.28103196386	-45372.1507225112	-1582.1303094526568	-45372.1507225112	392.0229247283797	0.48163814650018705	0.9361145773634325	0.03942106444685584	0.3722637048921702	0.05336190782523492	0.02066097895443244	0.049157626480706436	8.923509978703037E-5	1.1705748317355746	5.353399302173125E-5	2.5708624218147437E-8	1.6613975843386732	-1207.9844176191782	72.96090658940686	96.48743631957645	480.9627251580903	1646.9923362024524	1326.0815475273457	283.25953490297223	56	1	16	69	19	9
905740000	-46979.04651608311	-45399.751171710195	-1579.295344372914	-45399.751171710195	317.9809271768013	0.4441698906362354	0.9361145773634325	0.03942106444685584	0.3722637048921702	0.05336190782523492	0.019891370644074743	0.04128962803292736	8.527386144195733E-5	1.1723770898217551	5.286756757774871E-5	2.5173237808088406E-8	1.647324498767283	-1191.5864539585377	62.29818110596646	358.7484620355288	397.1188928943343	1784.4309984449103	1128.1843656715882	51.03846925754563	60	4	18	58	21	9
905745000	-46969.812108750775	-45384.091604509726	-1585.7205042410492	-45384.091604509726	332.6048158556956	0.4441698906362354	0.7922518537845932	0.038672781381616395	0.3722637048921702	0.05336190782523492	0.019891370644074743	0.04401513324341789	8.195216063747116E-5	1.1746498846366094	5.30170955348992E-5	2.933054430146875E-8	1.732159377009819	-1190.1771812519141	70.02295891554665	152.95492053141504	327.68263871463375	1612.5325705349758	846.3646256504013	49.85561536358548	53	5	20	77	6	9
905750000	-46990.2728099312	-45391.81973656645	-1598.453073364751	-45391.81973656645	337.04009596745027	0.4441698906362354	0.8333969707566558	0.039316272164599285	0.3722637048921702	0.05336190782523492	0.019891370644074743	0.04401513324341789	8.670345334766976E-5	1.0867883614568428	5.5871110845159265E-5	3.261296674237489E-8	1.81312838784601	-1205.118730179607	81.37721946101739	382.66046518929573	580.143306378267	1799.975530118171	571.5190910400802	57.77136223414254	58	2	21	77	3	9
905755000	-47009.744457106484	-45410.452191494354	-1599.2922656121327	-45410.452191494354	369.24598393167446	0.43285701291574974	0.8333969707566558	0.03680810662322014	0.3338563867275308	0.049497903812011634	0.023810306890649342	0.04401513324341789	8.775831495017428E-5	1.1294839554162264	5.710938762584595E-5	1.0619170297205048E-7	2.8363677584929174	-1188.271706997034	77.59163351062504	119.63430802315723	419.3208395127273	1601.292469629577	762.0470413686244	38.576871936259955	56	4	17	70	15	8
905760000	-47011.323626716825	-45409.64554829436	-1601.6780784224707	-45409.64554829436	343.03859393157165	0.42018232355195356	0.8333969707566558	0.03680810662322014	0.34243351594946037	0.049497903812011634	0.02339916713028229	0.03922782169463717	8.582278795950445E-5	1.1388692723390827	5.672585046951836E-5	9.481578872223214E-8	2.762370553230543	-1198.7338128601184	56.480041704545364	79.2948438252375	586.271823309471	1685.4231372402546	654.373029739355	73.02210915574008	34	27	14	72	15	8
905765000	-46992.20288074799	-45414.54761324593	-1577.6552675020555	-45414.54761324593	324.9997399068017	0.42695034075660854	0.8398510543010957	0.03767189977921445	0.34243351594946037	0.04836821991517548	0.02339916713028229	0.04096136507556305	8.628826366984981E-5	1.136130975279068	5.722394129188462E-5	6.891837917748943E-8	2.6783098700736017	-1211.3049397748014	82.88940183538351	111.90718010431216	603.1678628293232	1438.0761049221528	511.5684522346144	135.45986737441888	29	28	22	78	3	10
905770000	-46937.36444392933	-45389.0029951038	-1548.3614488255294	-45389.0029951038	332.3456892379558	0.42599728599995657	0.8398510543010957	0.030917140822819236	0.3613225392159568	0.06003391857587215	0.023049075304309406	0.04042857608616494	8.39577700934975E-5	1.1454763202488765	5.556098461833959E-5	6.87381804394734E-8	3.038940640547531	-1211.2064122612405	67.10830582660311	106.15795663300558	371.2711312712412	1742.713473937461	283.7565187669808	71.90348264387251	19	39	18	79	9	6
905775000	-46975.88812205039	-45408.3682759839	-1567.519846066491	-45408.3682759839	346.41990479538384	0.42599728599995657	0.8442654318673422	0.044785043661798994	0.3613225392159568	0.05820859991988176	0.02354402710443284	0.03625385440310326	8.561682141033831E-5	1.1516817656515062	5.439535544055848E-5	9.196825978467624E-8	3.2202223400994865	-1209.1785222142114	90.27586485276741	76.31478404613043	263.78115347809194	1604.5108030031754	1856.6612939598356	228.88356796802242	13	44	8	88	5	12
905780000	-46988.41534820408	-45411.12152967624	-1577.29381852784	-45411.12152967624	353.5400223885654	0.42139438508632654	0.7515752387755276	0.03577708392026161	0.3613225392159568	0.05636845554806672	0.02354402710443284	0.038726914779834656	8.298284507496668E-5	1.1729243517797512	5.610100387853096E-5	6.233445114027374E-8	2.7850448331968125	-1215.2206130675827	122.86941770699246	83.84199019610922	491.4679856204664	1450.3835181847721	1772.870778442391	131.46831430500342	18	40	22	68	12	10
905785000	-46993.40462447902	-45423.85715615016	-1569.5474683288594	-45423.85715615016	382.2242640403871	0.42139438508632654	0.7515752387755276	0.03577708392026161	0.3498853366832062	0.04685029957910109	0.029261126663418093	0.038726914779834656	8.124064394005114E-5	1.1760861552462918	5.5462309345466376E-5	5.3424720932074685E-8	2.600316236532103	-1210.4669901741709	158.63741224494524	75.13739399115067	397.7382135072198	1778.618466849118	731.7904986977691	147.19435467604455	7	50	20	77	7	9
905790000	-46979.28747330179	-45413.139694190446	-1566.1477791113462	-45413.139694190446	376.58208214960814	0.4125040483574506	0.7515752387755276	0.03587453121464113	0.3498853366832062	0.050324323647251104	0.02344405308668519	0.038726914779834656	8.452349309179818E-5	1.1165560895149536	5.628689801025116E-5	3.497974451134309E-8	2.105914020139156	-1207.5803508075742	140.98761568425795	85.67971301861284	511.9231438827183	2065.645551588126	729.1559644327355	325.7506683038457	10	45	28	65	12	10
905795000	-47001.85083896628	-45416.5920812992	-1585.2587576670817	-45416.5920812992	361.82188671339037	0.39679083722879216	0.7515752387755276	0.03619382916885999	0.3498853366832062	0.05137553207726091	0.024456739702653427	0.046810028415782724	8.392099574703799E-5	1.1618775591407529	5.8243158609711036E-5	2.4565002564682554E-8	1.7445761849149009	-1215.5372573491984	96.3013955368518	94.32759246985606	440.57647413568276	1602.1313190050628	1236.6483943284138	299.71906563874523	41	14	30	55	14	16
905800000	-47008.266112713085	-45423.17153005568	-1585.0945826573989	-45423.17153005568	348.5691843994627	0.45320789596192734	0.9452907742427464	0.037878942489562646	0.38231590183587205	0.056164687358143464	0.014579952920503009	0.04012452538584555	8.786272910809313E-5	1.286513535550992	6.027982339068964E-5	3.051899295369062E-8	1.8155568569138067	-1212.1953838029012	101.90881206339071	137.3596590923793	498.8223040079289	1866.4423343949506	631.4720469128453	74.90394390167454	50	7	27	59	22	5
905805000	-46983.71166783666	-45420.73324831916	-1562.978419517502	-45420.73324831916	409.2916054553838	0.4543008367564365	0.9351558269050345	0.037878942489562646	0.32576898668127535	0.056164687358143464	0.02481648395309287	0.04012452538584555	8.864395897980896E-5	1.2636155829122615	5.480458471646578E-5	4.3577375188381104E-8	2.1679516320297925	-1205.4650654612485	74.15450707523617	353.2887839042784	841.2306813529989	1867.5067321875588	657.4122951107211	82.67701703307968	55	14	9	60	27	5
905810000	-47003.88577298836	-45410.51264189464	-1593.3731310937192	-45410.51264189464	359.9882157566495	0.4543008367564365	0.8834799044922614	0.03853606480565003	0.33004378632951725	0.056164687358143464	0.024956845788677077	0.04012452538584555	8.703763341181287E-5	1.2467497773094638	5.663897050742289E-5	7.204519001716722E-8	2.4274724544948647	-1199.4589787165478	88.60884324800676	305.89423661360956	657.8752746747166	1696.1450011288036	386.02730158630175	224.5610936814344	59	9	17	59	23	3
905815000	-46981.96360649753	-45385.27071530446	-1596.6928911930647	-45385.27071530446	406.39372802232685	0.45392597195304146	0.9263326040670795	0.03883961126014742	0.3438783207282503	0.056164687358143464	0.018112626026644266	0.04012452538584555	8.785113004742768E-5	1.2297763038211393	5.806252271195252E-5	5.0304201289601736E-8	2.0890089393238784	-1197.6889282562126	59.8483749255408	164.61180887279983	402.91088873115086	2592.2364876872025	1621.073563485734	278.1831475781252	44	5	32	57	13	19
905820000	-47018.288397506396	-45405.34574054245	-1612.9426569639493	-45405.34574054245	403.61875943170514	0.49170738624583615	1.1770293183605989	0.03883961126014742	0.3438783207282503	0.056164687358143464	0.018112626026644266	0.04456958925422626	8.469731832756241E-5	1.1999212829896508	5.4606655061742126E-5	3.4480881575502125E-8	1.8105366808387546	-1205.4060727768644	61.9448422790501	87.05118123608115	369.7377207156388	2238.4616886755653	956.4195675294966	315.62024841917946	48	6	27	65	5	19
905825000	-47005.62340679304	-45410.222357415696	-1595.4010493773428	-45410.222357415696	375.63313761707144	0.49984775898969536	1.1770293183605989	0.03527734820914041	0.3438783207282503	0.0521813458283081	0.01814632629288429	0.03784467585498166	8.829939471575825E-5	1.2112157401355692	5.535159644609625E-5	4.441678804220257E-8	2.004355766079402	-1213.1191525354607	84.33847853404909	386.4785642255895	645.9433661494066	2035.2306080199912	305.7703747773871	99.04465460008024	53	14	15	66	21	1
905830000	-47016.715502973864	-45398.1016812196	-1618.61382175426	-45398.1016812196	390.8577142384698	0.49984775898969536	1.0932722107155326	0.03331022363503156	0.3438783207282503	0.0521813458283081	0.01814632629288429	0.04339559416693598	8.649612998995654E-5	1.3056007572091854	5.454806003487062E-5	3.01164947054521E-8	1.6967476593393442	-1219.6147306544044	87.2562256104347	457.86647607250535	477.7177930919263	1942.8255698336804	418.7759304503399	181.9534914593721	52	9	18	65	25	1
905835000	-46990.64384712305	-45394.324338789505	-1596.319508333548	-45394.324338789505	386.5643188279862	0.4710506906841299	1.0792983415551698	0.03331022363503156	0.3438783207282503	0.057606466781889666	0.02195763139097168	0.04378923638458468	8.32382189068629E-5	1.1356592943272006	5.3550264974307104E-5	2.4084974880335174E-8	1.7218282428285137	-1228.9150009633715	90.56895481925955	110.48870813945244	802.1839499088956	1709.9693812954242	921.7236764913326	379.3278755928799	52	6	21	65	11	15
905840000	-47011.490440879286	-45394.63556411793	-1616.8548767613527	-45394.63556411793	417.1331241351182	0.4710506906841299	1.0534006412418304	0.03859908893646506	0.35209364557516987	0.057606466781889666	0.021772891678000197	0.050208218646067344	8.055123074753289E-5	1.2265361720184158	5.3431271437892403E-5	2.5857927537076416E-8	1.7383012382726013	-1232.6040402484855	65.87543086363384	101.32600449023397	460.76781033193834	2158.343543882486	1755.2508789383214	733.9237379466152	42	12	24	55	15	22
905845000	-47021.23073646725	-45415.48341846062	-1605.7473180066297	-45415.48341846062	403.0947603055261	0.4710506906841299	1.0534006412418304	0.03859908893646506	0.35209364557516987	0.059578335974096654	0.021772891678000197	0.050208218646067344	7.836325673587518E-5	1.1829879785427106	5.2383880019034637E-5	1.8837042592006155E-8	1.5843474018806458	-1217.568335048717	74.68755170774295	94.16119741856075	482.4222537783892	1747.7612185976245	2692.5310991694787	556.3070482236972	30	21	30	48	14	27
905850000	-46990.21444434514	-45383.687110883	-1606.527333462137	-45383.687110883	418.6563869939113	0.4710506906841299	1.0534006412418304	0.03859908893646506	0.35209364557516987	0.059578335974096654	0.018005650847146646	0.04107640186518013	8.285979579224356E-5	1.1903099610407444	5.3571455659315156E-5	5.053681558825659E-8	2.215078827733971	-1219.306848323364	100.13886254039147	168.37835476289376	583.9395213454899	1879.586175992604	2699.4894339441753	378.21279412321195	45	8	27	42	20	28
905855000	-46976.84932285754	-45386.31527604226	-1590.5340468152783	-45386.31527604226	567.7362497383107	0.4710506906841299	0.9829777910357138	0.039866513266893826	0.37061074012306144	0.05664613933540954	0.019397716087108007	0.04261085193575072	8.632176757746075E-5	1.2630062885836142	5.286550152239564E-5	3.157521722377057E-8	1.8404860340153069	-1223.0180593242608	104.49387773077855	284.39741269527565	428.5291176542576	1912.4623131591873	2190.0488246842565	388.0019186352347	49	1	30	48	18	24
905860000	-47007.20138346439	-45410.36311237295	-1596.838271091439	-45410.36311237295	530.9915989669057	0.4665818730244085	0.9893779315210013	0.039866513266893826	0.35333301006417617	0.05550470997672067	0.019397716087108007	0.04261085193575072	8.63888400334536E-5	1.1952759879366308	5.3453285022320325E-5	2.3339391796414292E-8	1.6447587130495516	-1217.42948117151	59.05466996544635	197.53839230306605	424.53150135041454	2058.5511766735067	1304.253108080434	283.5880047191076	43	3	32	61	9	22
905865000	-47009.5434681754	-45412.88395007791	-1596.6595180974944	-45412.88395007791	430.7086045513796	0.4665818730244085	0.9893779315210013	0.039866513266893826	0.35333301006417617	0.05550470997672067	0.022231799697704637	0.04141004418842013	8.334470224360414E-5	1.1957926548135809	5.3686259109053014E-5	1.946204755879513E-8	1.5606707825258763	-1220.0673405925495	71.70078241828033	150.70088865893115	460.59864183542123	2709.2940686405777	1442.3406118568132	230.28106635975735	50	1	26	32	42	19
905870000	-46984.63652262177	-45411.01173377538	-1573.6247888463831	-45411.01173377538	459.85810406282576	0.4665818730244085	0.9867965921798404	0.039866513266893826	0.35333301006417617	0.05310735558090632	0.022231799697704637	0.04141004418842013	8.381948128800387E-5	1.1128802174164492	5.304474755171815E-5	1.2203962368186946E-8	1.333717319098217	-1211.1734518742533	76.41386747183185	95.18234597337249	414.2041497478414	2103.329458551367	844.882344671889	272.87682519713223	44	12	20	64	9	21
905875000	-47020.53816591542	-45426.1879407332	-1594.3502251822192	-45426.1879407332	489.4573748960935	0.4665818730244085	1.082405659056703	0.039866513266893826	0.3636186661309391	0.05310735558090632	0.021781840802064106	0.04691610078712898	8.057248839993712E-5	1.0693685913370055	5.439785732424292E-5	1.8567476248919236E-8	1.5013467568334435	-1198.9920159591907	49.6635689039283	139.90739893875948	385.039380946155	1631.2631715669822	1831.8888047283376	272.3757837896854	34	21	20	49	27	19
905880000	-47008.13851944215	-45426.069695762715	-1582.0688236794372	-45426.069695762715	427.70124092514084	0.49246821563419907	1.082405659056703	0.039866513266893826	0.3674477487079651	0.05310735558090632	0.020306380712143798	0.05059228771664428	8.610640739295633E-5	1.113941578307219	5.714129086345994E-5	1.1094556348999576E-8	1.2267618052253166	-1213.4583746798062	55.57470134055873	120.58944709217954	589.8959541617002	1867.073816169196	1318.0540841049224	516.0649451192174	34	22	22	24	49	19
905885000	-46980.444360620815	-45411.0046935252	-1569.4396670956146	-45411.0046935252	437.0336042967513	0.49246821563419907	1.074085248009545	0.039866513266893826	0.3675305823229502	0.05310735558090632	0.020306380712143798	0.05059228771664428	9.152706184666899E-5	1.2257787416471788	5.8264783414048575E-5	1.8258476872010844E-8	1.4436018968950708	-1207.7169675124308	72.19955566095021	99.56189795423633	366.806293313605	1952.5385513948636	1098.5552235792188	255.51401410344732	33	21	22	58	24	12
905890000	-46974.99164342852	-45420.08402344666	-1554.9076199818574	-45420.08402344666	452.6674754159879	0.49246821563419907	1.074085248009545	0.039866513266893826	0.3761934608194976	0.05759396663275498	0.025840185300131886	0.0388510433311259	9.28540340244004E-5	1.2610955151865053	5.58353685244625E-5	1.8336456146243527E-8	1.4874875203799423	-1206.584529067766	74.3366229072036	179.83454337625543	566.95300079436	1932.8741403822899	1609.9822808791462	191.21405963577322	54	3	21	62	12	18
905895000	-46975.98644520455	-45410.732781129256	-1565.2536640752924	-45410.732781129256	395.0826518586666	0.49246821563419907	1.074085248009545	0.038729464002680535	0.386947018799276	0.06191730936633329	0.02503013090783723	0.0410005674892734	8.740352177607354E-5	1.1290416677419726	5.68568369233872E-5	1.6258180713384397E-8	1.4062184952328518	-1194.8738833133264	72.43208566240261	80.0970924626392	501.91119842606037	1594.2557820679974	406.97697639225987	228.67767778810813	41	16	24	69	15	5
905900000	-46976.85260872881	-45407.61862024802	-1569.2339884807955	-45407.61862024802	390.48483060372536	0.48200389859807635	1.074085248009545	0.038729464002680535	0.3416066507063769	0.0586890090782758	0.021574950073161108	0.04221094176562813	8.629501926013492E-5	1.1148073609546303	5.615062175344107E-5	2.2953357346012024E-8	1.6520249564403244	-1199.6850268022538	102.08120119990362	88.54445562212919	313.9613898202071	1414.865755412387	218.84251223741254	22.733698570657456	6	51	26	77	8	2
905905000	-46984.01878921158	-45398.254003709975	-1585.7647855016048	-45398.254003709975	372.39369584173585	0.48200389859807635	1.074085248009545	0.038729464002680535	0.3416066507063769	0.0586890090782758	0.021574950073161108	0.036835185553644685	8.756057124499747E-5	1.123621912225388	5.672860927261787E-5	2.617888636945186E-8	1.6752252022449323	-1207.9726490356888	91.54364465609068	96.63695895678666	354.4841094278404	1692.8378453894359	844.6741363118299	45.05300401234072	9	42	27	75	14	3
905910000	-46988.55421515152	-45401.476473993745	-1587.0777411577742	-45401.476473993745	396.9279006871515	0.48200389859807635	1.0809324724984333	0.038729464002680535	0.35921721539446333	0.045820428227018144	0.0223346191412969	0.036835185553644685	8.721570224290472E-5	1.056600637077341	5.585838293271556E-5	2.7892837286567877E-8	1.706858778633089	-1204.307494155097	32.69403187596827	85.23096629723203	408.72678759457216	1761.3448122828781	694.9606866527205	60.27098048375786	10	45	23	72	18	2
905915000	-46973.177388985605	-45388.4183301883	-1584.7590587973061	-45388.4183301883	384.77141015099795	0.4666618490497239	1.0080181649837208	0.038729464002680535	0.35921721539446333	0.04951452677019087	0.02353463164491982	0.041652512006703904	8.491340862739777E-5	1.170912167748402	5.476695689096875E-5	1.540115350769097E-8	1.428279922279138	-1218.725837706704	77.07098886763825	84.03351170897074	324.80200256154353	1360.5920957495125	932.3897383344229	176.79772052861622	3	52	22	74	17	2
905920000	-46997.51752990103	-45400.352461035465	-1597.1650688655616	-45400.352461035465	394.3441621331698	0.4666618490497239	1.0080181649837208	0.038729464002680535	0.34457058923445905	0.04951452677019087	0.02353463164491982	0.04461647945017663	8.863989883743289E-5	1.2189817264785643	5.597600944296301E-5	2.2447771431304647E-8	1.582315181967431	-1218.895991676778	143.15337981962858	113.908147229164	416.7403691436495	1770.5425612573408	471.5659983838423	164.8167948341178	6	51	19	72	16	6
905925000	-46990.108489338636	-45409.45873722516	-1580.6497521134718	-45409.45873722516	432.19131078475067	0.4666618490497239	0.948801036025599	0.038729464002680535	0.3601180278896848	0.061198423200668664	0.02448801000386023	0.048976365047303606	8.449152858427066E-5	1.085811121294762	5.200490414778499E-5	1.1040102824257701E-8	1.3080077604867641	-1234.8155965862622	62.11128513417961	102.10656806650735	495.87105134447523	2163.0361621224874	204.32270835225356	321.33306765675707	4	52	20	79	13	2
905930000	-47009.51658544549	-45438.82993318385	-1570.6866522616401	-45438.82993318385	460.51110302063034	0.4666618490497239	0.948801036025599	0.038729464002680535	0.36562536177106064	0.047529694321446186	0.023553835748036774	0.048976365047303606	9.043063180337595E-5	1.1327607070022536	5.579029693066689E-5	1.488548383984631E-8	1.3712594812260874	-1219.6551808549655	25.46881940710484	93.41044260224169	521.6274734593067	1766.8187490051755	375.57425544946784	216.65506322968875	5	52	20	68	9	16
905935000	-46985.11627302001	-45410.40685067083	-1574.7094223491833	-45410.40685067083	409.68347955403647	0.4666618490497239	0.948801036025599	0.04206293330706993	0.36562536177106064	0.050678208879397106	0.023553835748036774	0.0370823486660109	8.446907309268516E-5	1.1595135848187232	5.327718695348462E-5	1.4522684690439072E-8	1.414316809421372	-1217.1577925523281	42.2542050861772	114.3256189494671	481.201328940645	2044.1874836383836	1753.8651185285298	273.07342369736944	7	50	24	68	7	14
905940000	-46988.89771165125	-45408.98930716526	-1579.9084044859849	-45408.98930716526	493.8890989356488	0.4666618490497239	0.9618737094334702	0.04342203479982147	0.36562536177106064	0.05604136277183848	0.02518395636875667	0.042441484749722175	8.792841033968098E-5	1.1614562895804124	5.323437178770727E-5	1.6218450243105687E-8	1.4362603211365883	-1222.4254466261827	60.13536083273893	115.31073249604918	652.2048207287385	1472.2157978190417	472.63481885271204	469.9470251312261	5	55	20	74	8	8
905945000	-46995.82228252468	-45413.450455212245	-1582.3718273124289	-45413.450455212245	461.48607170328677	0.4666618490497239	0.9983596429315373	0.039762722924937925	0.36562536177106064	0.05604136277183848	0.01960705317523519	0.045883008176644674	8.482455403980519E-5	1.12399361384386	5.152798958899937E-5	2.337359255320738E-8	1.7625732962174685	-1233.5917803951104	98.06437081285065	120.11299109088218	651.157805454787	2404.141717147512	1490.1039527446114	358.72501560916777	6	54	17	71	3	19
905950000	-46998.18268318544	-45412.398205667356	-1585.7844775180859	-45412.398205667356	449.3249589474508	0.4666618490497239	1.0313188143215901	0.039762722924937925	0.3599638997072163	0.05604136277183848	0.021787582124366767	0.045883008176644674	8.451242556059185E-5	1.1781611966739114	5.1751429712184706E-5	1.4443682922913551E-8	1.4749841937500066	-1240.4445172897392	139.6244842073593	125.13836819538126	482.0777683180893	2013.8144068677898	486.41704518829664	177.3066444702119	3	58	14	76	15	4
905955000	-47011.38790417073	-45424.10001720323	-1587.287886967507	-45424.10001720323	464.81733843013023	0.4666618490497239	1.0313188143215901	0.039750433033124304	0.3226650379376566	0.05822885786046014	0.020396457233102957	0.045883008176644674	8.767639650875169E-5	1.1248461687140234	5.2593144598509045E-5	1.5750282344492468E-8	1.4531100998973974	-1242.033981953648	80.59984975125361	113.91293955826822	566.6671733611324	1504.1450812328073	752.9761839154592	85.56056154717074	7	51	14	80	16	2
905960000	-47027.43252850595	-45433.546807637504	-1593.8857208684499	-45433.546807637504	481.56551910258844	0.46960217781804825	1.0313188143215901	0.039750433033124304	0.356143923972078	0.06174473754703621	0.020880483043685075	0.04405057749039241	8.562439708273215E-5	1.1806399417617834	5.381220733442879E-5	1.9386116199567156E-8	1.5739923565541931	-1238.236293862727	172.38278818270254	148.80258675810305	438.9134730406061	1595.4176140721197	995.0175432329149	25.44794399085487	17	41	13	66	31	2
905965000	-47028.36018046527	-45413.770347303886	-1614.5898331613862	-45413.770347303886	500.92192706177997	0.46960217781804825	1.0313188143215901	0.04253946555429714	0.356143923972078	0.06174473754703621	0.022739045372030805	0.04405057749039241	8.559465183895798E-5	1.1369377135477077	5.287325260628502E-5	7.458740553692039E-8	2.6732165715787173	-1244.9790368764081	158.291761113865	123.29708165853253	440.2640039137261	1711.0823943701878	994.083464870156	481.936424192703	27	35	10	72	18	8
905970000	-47040.4094125404	-45419.76523046577	-1620.6441820746327	-45419.76523046577	463.72322429211573	0.46960217781804825	1.0313188143215901	0.040566537711133395	0.356143923972078	0.06174473754703621	0.022739045372030805	0.03882946410400767	7.991019397807718E-5	1.1854864793960467	4.915064348353454E-5	1.3534438884125147E-8	1.433624293406934	-1258.5829715033808	119.40454587832312	256.59093297735404	627.4525447384348	2097.819912541217	1125.2039357108208	642.352124991357	51	7	22	45	20	25
905975000	-47030.70053041454	-45421.58335832501	-1609.117172089527	-45421.58335832501	430.58105487795245	0.48801461758871495	1.0313188143215901	0.0445925685701789	0.356143923972078	0.06271039994334698	0.022739045372030805	0.03773845154045073	8.507870282500254E-5	1.122861660774985	5.263329201050207E-5	2.3967929434760727E-8	1.7153417824895993	-1247.941779444324	202.484940319816	345.0264564028945	1513.297604624347	2082.3409397853784	1348.3967347505159	552.5007466863142	62	12	30	33	13	20
905980000	-47022.41063716268	-45420.25388830534	-1602.156748857335	-45420.25388830534	451.2006326049278	0.48801461758871495	1.0313188143215901	0.0445925685701789	0.356143923972078	0.0589113459816423	0.022739045372030805	0.04171870494941535	8.529205926303061E-5	1.26313305339854	5.152583877917152E-5	3.871383386031115E-8	2.228314202304133	-1262.2566275409554	227.28748393339652	377.4879713309863	1655.0338496121115	2085.6214768297946	1089.9697802920089	195.06773255595832	53	19	15	51	24	8
905985000	-47000.902091751566	-45421.21041174186	-1579.6916800097101	-45421.21041174186	425.284352778137	0.4935008875373747	1.0313188143215901	0.030041959412625212	0.356143923972078	0.06482345695216102	0.021844324312040846	0.04171870494941535	8.363934972904652E-5	1.2291055193740341	4.965115891110352E-5	5.4189073438556864E-8	2.7630186457554387	-1261.5629840903548	144.79887908992472	485.37772550570907	778.7316866717791	1925.0821613482703	885.7848781813327	312.0063424929099	54	1	19	64	21	11
905990000	-46995.25501589227	-45423.38935078992	-1571.865665102349	-45423.38935078992	429.8731395980026	0.4935008875373747	1.0313188143215901	0.029617913415237902	0.3560252508249191	0.04852887186287983	0.021844324312040846	0.047280783001283244	8.185180733619695E-5	1.2674399962132339	5.071224329669902E-5	1.605039037069962E-8	1.6919796836933467	-1255.2393350733164	136.69870252107808	651.3518198307991	881.1714574980948	2016.1165198583524	1559.4376240090744	490.86357637519245	56	24	5	44	21	20
905995000	-47045.49976088502	-45441.25573392306	-1604.2440269619574	-45441.25573392306	497.2671099792956	0.4935008875373747	1.1936845050369502	0.029617913415237902	0.3473281414239386	0.060293404044215626	0.021844324312040846	0.047280783001283244	8.172800576004166E-5	1.2798638712523704	4.908487127016557E-5	1.4581047853524854E-8	1.5517438534595744	-1262.382456989079	181.98529822726545	924.2066805921512	1970.4919919242802	2351.9337090595204	1540.4778400788373	547.4960624319968	60	32	4	44	2	28
906000000	-47045.223563939995	-45422.555536863794	-1622.6680270762033	-45422.555536863794	483.2707441819817	0.4872418271314602	1.1588651205722873	0.0431146334610627	0.36453590230100563	0.06537572649982598	0.021844324312040846	0.047280783001283244	8.05673403165674E-5	1.185398612423811	4.8405751968057614E-5	1.4238160897860755E-8	1.5322253869328162	-1278.380313275019	182.08705409593819	682.3261297164242	907.3965157185112	2250.892455653622	811.0646927329844	576.5557158385125	59	9	14	58	11	19
906005000	-47044.94940815567	-45415.78967041772	-1629.1597377379528	-45415.78967041772	444.24491705610535	0.4872418271314602	0.9933092313926181	0.0431146334610627	0.36453590230100563	0.06168929558548008	0.021844324312040846	0.047280783001283244	8.216045747215017E-5	1.058085241799375	4.9637606551591776E-5	3.622189313328376E-8	2.168088035084549	-1266.3032938794915	186.3540987010524	583.4093435589815	1430.8122317707218	2121.8865724570387	1749.5547671688655	654.7236529724391	60	21	10	36	17	26
906010000	-47029.55572255256	-45434.12958356768	-1595.4261389848812	-45434.12958356768	431.8115123778482	0.4872418271314602	1.0971464377680362	0.0431146334610627	0.36453590230100563	0.05550445860271085	0.021844324312040846	0.04754105535707796	7.99208280484732E-5	1.127411249345172	4.91770578928579E-5	2.7353104653501718E-8	2.0518447340963335	-1249.1218542953284	177.0211649343689	819.6406199057164	2483.3702606838287	3345.641456050239	4918.9156479636285	518.1521210148547	63	37	36	3	1	30
906015000	-47043.44290759121	-45419.928307474955	-1623.5146001162607	-45419.928307474955	543.064179373398	0.4872418271314602	1.1542107917330688	0.04073453128862074	0.37340077042054426	0.05550445860271085	0.024082206495308345	0.04754105535707796	7.992342233954376E-5	1.133713154751795	4.7877970554196936E-5	2.1028835082677096E-8	1.7086881070411117	-1258.4579300819694	170.10636761206828	756.7171324937913	1547.93407794742	2631.8040082134053	1117.8855711301962	389.45600995847326	61	18	44	17	3	27
906020000	-47039.1241412082	-45433.045285049964	-1606.0788561582394	-45433.045285049964	468.8284454298416	0.4872418271314602	1.1754615457901259	0.04073453128862074	0.3595349029664679	0.06194297771935067	0.024701503695128676	0.04754105535707796	8.160201905310485E-5	1.1820036353269523	4.9921513173231155E-5	1.6954001128755997E-8	1.544672426348516	-1239.3267782746946	134.94974374532228	329.4148036081516	1329.300359683976	2227.8688940982966	2712.8743471179896	530.0774467741495	62	10	39	24	8	27
906025000	-47043.42952265673	-45417.268497715035	-1626.1610249416906	-45417.268497715035	534.4789042109877	0.4872418271314602	1.1754615457901259	0.038098750686883565	0.3550740195027947	0.06425024061754118	0.0235311172433575	0.04754105535707796	8.187947332561635E-5	1.1210676346797963	4.825742267187774E-5	2.0782934196447425E-8	1.612110816739567	-1248.4946527040206	123.0756336913083	676.7358438450964	1200.7598965403172	1782.791527907031	3181.6785355569073	725.8007140948331	58	13	23	25	22	29
906030000	-47019.84655299076	-45399.92502223116	-1619.9215307596028	-45399.92502223116	483.2409143130806	0.4872418271314602	1.1754615457901259	0.038098750686883565	0.3550740195027947	0.05370667621597956	0.020961958060249086	0.04754105535707796	8.640211069558931E-5	1.2039156914160314	5.341485130411315E-5	2.637580488094643E-8	1.690537368783435	-1235.8215429934107	131.15093161243053	581.8652141361906	1047.6171586202083	2266.006564432643	1598.4685045505353	376.90215399947596	56	25	24	37	1	27
906035000	-47029.44613998757	-45429.10044763448	-1600.3456923530894	-45429.10044763448	430.8053293577823	0.4872418271314602	1.095815951465036	0.03405437188709439	0.3394087632819372	0.05370667621597956	0.021608849872302036	0.04754105535707796	8.515635015658277E-5	1.1865218844469374	5.391332970275406E-5	2.740197297359902E-8	1.7920784195735007	-1235.540404006098	105.47056676499308	469.3977101553052	1448.36197736536	1570.6797575198675	245.9285620614416	352.35922608548515	54	23	10	57	4	22
906040000	-47019.56322018229	-45428.495891195664	-1591.0673289866259	-45428.495891195664	487.84525917847657	0.4872418271314602	1.0653913490361162	0.03405437188709439	0.3394087632819372	0.05370667621597956	0.021608849872302036	0.049665589424983676	8.479118124775564E-5	1.0703439927667266	5.264143659705152E-5	1.6942621316587577E-8	1.5678730456768935	-1240.500422884394	102.92542625743984	290.0596559916971	625.2956187634347	1888.066997608454	2281.3315409184443	567.4373456612043	50	7	21	59	9	24
906045000	-46988.66857479767	-45398.596185905546	-1590.072388892129	-45398.596185905546	426.6513877565102	0.4872418271314602	1.0653913490361162	0.03405437188709439	0.3394087632819372	0.05370667621597956	0.021608849872302036	0.049665589424983676	8.53403523549406E-5	1.1637441888937987	5.350267028677016E-5	1.665966206027165E-8	1.465049330924223	-1227.2754449769727	125.24611313931936	421.0569008494612	744.2374300571748	1950.890970220823	478.6622590452673	147.57519015206802	53	23	8	60	20	6
906050000	-47007.06367252618	-45410.03395585224	-1597.0297166739392	-45410.03395585224	444.8883593224105	0.4872418271314602	1.0327741367551944	0.03356835340359317	0.3394087632819372	0.05260091981167591	0.02508471332045435	0.04162651280732298	8.609651343415185E-5	1.1833309482331087	5.353436486642726E-5	2.4162968269540514E-8	1.6258952794300814	-1225.2898187148376	107.2287209613641	358.79123717814264	846.4404361656226	2060.0800416112775	1143.590188603548	285.80355433108616	55	19	24	43	6	23
906055000	-47008.924117819646	-45424.93352753877	-1583.9905902808762	-45424.93352753877	397.91568489022075	0.47766539793355595	1.0327741367551944	0.04190636143784218	0.31806210251376044	0.05897725914873536	0.020338143918704685	0.04935996536418198	8.525140775317304E-5	1.174033756635775	5.491584801514382E-5	1.3454911272960384E-8	1.3899213267248711	-1229.4989463619945	97.51003434363747	321.683268157038	1312.340472797914	1397.0629031027147	1081.8355459488744	155.0589734505392	55	20	36	30	21	8
906060000	-47012.03487376804	-45412.44587126018	-1599.5890025078618	-45412.44587126018	401.4058734793413	0.48059053532012574	1.0050495268730781	0.04190636143784218	0.3781356745459688	0.06193144305958485	0.020338143918704685	0.044229357447280473	8.432047553160005E-5	1.1496160547731895	5.639637566769113E-5	1.9128955772276113E-8	1.5577210290431667	-1223.1307831768115	114.16206787595054	486.91894220198935	868.7202625120108	1681.7725375607226	1170.8577281636099	256.83566666771486	60	5	34	56	7	8
906065000	-47000.88631618712	-45407.547765223855	-1593.3385509632617	-45407.547765223855	385.48602362388175	0.4957347772106325	1.0703486870799803	0.04190636143784218	0.3781356745459688	0.05024908388073241	0.021658800966407526	0.04260009845315248	8.663284150929872E-5	1.1254015373274806	5.6924579858193816E-5	1.8042285505878525E-8	1.4389310730087694	-1205.1192254191394	128.176581495234	609.1114032533329	1176.1419021135196	1845.6864649638862	1685.6220114069552	67.67808845646283	58	22	19	36	28	7
906070000	-46995.955861275324	-45405.211587420636	-1590.7442738546872	-45405.211587420636	363.85339007062026	0.49822923006741776	1.1322482285200748	0.04190636143784218	0.37357785351456935	0.05702045704643742	0.021658800966407526	0.04260009845315248	8.694577631044856E-5	1.0982657815763581	5.673678289936423E-5	1.573367342307117E-8	1.383531010054362	-1212.1414951067268	91.34603705551322	387.841530603086	1384.9225210212705	2266.2206050662107	1236.3816025093	298.54838686747	58	10	35	39	19	9
906075000	-47005.54064376742	-45413.96485783055	-1591.5757859368705	-45413.96485783055	333.4858691223036	0.4816558363302909	1.1237394697927883	0.03760903270424319	0.37357785351456935	0.05702045704643742	0.021658800966407526	0.04081148007847827	8.96472228702737E-5	1.184036566605944	5.717962864236437E-5	3.6115564990151456E-8	1.9386723754681652	-1210.5811480096158	86.55477690935324	506.11713476478803	1408.827191002141	1924.250782037684	1350.3343308820752	193.33966197123146	61	8	36	38	17	10
906080000	-46987.417759989105	-45420.553970381974	-1566.863789607129	-45420.553970381974	377.91567418990934	0.480138096842918	1.1237394697927883	0.03760903270424319	0.374515355837706	0.05869811291863272	0.021658800966407526	0.045864498097712855	9.354085010980312E-5	1.214147023427119	5.798169042402635E-5	2.155273477358374E-8	1.555409836271846	-1207.3279832180585	108.38894633867082	408.14006842618585	1036.1877740236293	1274.643262726682	849.1367804653186	104.74630321108083	60	7	50	31	13	9
906085000	-46995.98670902742	-45414.27497015704	-1581.7117388703791	-45414.27497015704	421.63993851309283	0.480138096842918	0.9710291472268938	0.03649659913226022	0.3341563788704716	0.05869811291863272	0.02276513815478851	0.03580847070434519	9.227865501079066E-5	1.179034028905636	5.645878497262582E-5	2.2411427511581022E-8	1.5469274878568369	-1206.8062479799187	89.98072688890122	420.4393042826171	956.0283627834482	1522.007837491891	602.9267562442228	20.295228379741705	57	6	30	49	27	1
906090000	-47008.36095930769	-45432.665423635204	-1575.6955356724857	-45432.665423635204	424.68937388849406	0.48374866512001746	0.9710291472268938	0.03649659913226022	0.33926561804580757	0.0531819270383284	0.02276513815478851	0.03755210360121145	8.902229840697439E-5	1.195803615186722	5.377650237783688E-5	2.805906063492594E-8	1.7131718223874497	-1212.1227347019685	82.99994300669869	552.593692537642	961.7677003836351	1864.7184691120397	909.438543055164	278.99315301534267	58	18	13	46	25	10
906095000	-46973.2359302797	-45409.39798606091	-1563.8379442187895	-45409.39798606091	389.7009410937002	0.5151865346631789	1.1642699956785454	0.03826684904820404	0.3969369075922058	0.0545855612414159	0.02276513815478851	0.04235148639038967	9.396082317275377E-5	1.1982204447783997	5.7396555829994916E-5	1.935234117336708E-8	1.485950951953362	-1218.3844596586525	78.17842786254784	253.22430206249965	748.4592494651743	1921.4195046405434	489.7125312277721	173.1139973485154	56	2	40	47	19	6
906100000	-46981.14573010572	-45417.06903414779	-1564.0766959579332	-45417.06903414779	376.94713925113064	0.5151865346631789	1.1642699956785454	0.03826684904820404	0.37615508497235833	0.0545855612414159	0.02276513815478851	0.042399599297198005	9.730814409160754E-5	1.23701154375349	5.811027978253159E-5	5.068104908716112E-8	2.1792969755323255	-1204.993604458679	86.10825456971189	575.791907001324	715.0687249742729	1637.6049223495904	318.69443572296154	129.34797246461352	57	8	40	56	4	5
906105000	-46986.10457550951	-45432.35686543171	-1553.7477100777967	-45432.35686543171	355.34336501237664	0.5084715760409177	1.1942292931754779	0.04542080129397848	0.3245828031894676	0.05099845951303076	0.02276513815478851	0.042859975692842944	1.0133039312091781E-4	1.2698503173014812	5.9315532213034715E-5	2.3338109290271132E-8	1.4916830159355203	-1197.697671423806	94.93604497480142	250.1453536962751	817.8878043741233	1489.6029754129786	88.63360674452345	51.45204278108035	57	3	43	60	2	5
906110000	-46980.02156638587	-45424.89290794613	-1555.1286584397383	-45424.89290794613	385.84093406781295	0.5170063267100322	1.1942292931754779	0.0457669737540453	0.3434330458722739	0.04414944276953735	0.02276513815478851	0.042859975692842944	9.703920700926768E-5	1.3059086031976328	5.7441675644555665E-5	1.945186964030405E-8	1.475226479558521	-1199.3414917948	71.67035384031942	411.39317533189956	792.493452134048	1401.8258278617977	408.83198437835284	80.35006136227386	60	5	30	63	9	3
906115000	-46984.42887717138	-45427.240804839006	-1557.188072332373	-45427.240804839006	417.6756976295623	0.5170063267100322	1.364785884126282	0.029046260474509488	0.3434330458722739	0.04414944276953735	0.021014403391640075	0.044082651292563196	9.518138391483105E-5	1.1727175372600742	5.414439744810251E-5	2.056776629097771E-8	1.5245640539925753	-1206.6277343131808	127.86032413228789	248.2727602851077	902.3734571532589	2070.459128308826	364.5122516457524	159.41228414443043	56	8	36	58	4	8
906120000	-46940.939363725636	-45410.725226348346	-1530.2141373772897	-45410.725226348346	418.7734851700957	0.5170063267100322	1.373962297667949	0.04040594953590256	0.3795029699726155	0.06484194424989971	0.01747796348261531	0.044082651292563196	1.001817593827065E-4	1.1927023973242659	5.534222115085267E-5	1.6742207457375995E-8	1.4076586125587172	-1208.9613133122361	108.15911492781187	191.98712188800002	804.5985000926976	1429.4217996790373	512.3030561706233	68.49020214729036	59	3	31	66	5	6
906125000	-46964.759544960725	-45408.294332730504	-1556.4652122302218	-45408.294332730504	392.87472464084857	0.5170063267100322	1.3299589429741285	0.037582196305435314	0.3795029699726155	0.05951281035095947	0.02857863970847934	0.04476053335898878	9.312343007929874E-5	1.1260017595919238	5.181486147504915E-5	1.2894129419331545E-8	1.338383267597126	-1228.0279411384151	118.69058249955856	714.8553576425923	898.8244760858879	1688.2210263004258	908.4253020994433	164.3769037164646	59	7	23	58	15	8
906130000	-46964.030606748034	-45414.390350484224	-1549.6402562638134	-45414.390350484224	392.98081069259825	0.5299738052062827	1.4396757969935616	0.037582196305435314	0.35967060634699244	0.05951281035095947	0.02857863970847934	0.04352275361540033	1.0088448788982682E-4	1.1776994953522397	5.5250682954982445E-5	1.4853000602538215E-8	1.3673469845494208	-1229.8681871050283	143.4856967759028	128.1935917418944	532.7105950599882	1423.445549567852	812.415194475111	67.80465390020147	54	6	3	100	3	4
906135000	-46991.36062395501	-45433.101921112524	-1558.258702842486	-45433.101921112524	409.68334721994444	0.5299738052062827	1.4396757969935616	0.037582196305435314	0.35967060634699244	0.05951281035095947	0.02525863587667905	0.042297139714660946	9.958457554421355E-5	1.1432167971606606	5.4382238672957275E-5	1.4117854661788583E-8	1.304214141773635	-1223.2717473072075	87.96591924025675	114.50082485267988	304.2248327537709	1532.853583286245	1316.3053321130012	124.80342268571212	15	41	10	92	6	6
906140000	-46963.56684791086	-45415.32454435996	-1548.2423035508946	-45415.32454435996	507.2823728130113	0.5299738052062827	1.4396757969935616	0.03886876708195471	0.35967060634699244	0.05951281035095947	0.02243051003511516	0.042297139714660946	9.873567285287195E-5	1.296535727858153	5.146982006273715E-5	2.374167495959458E-8	1.654978863185974	-1219.233767607847	92.99931656830934	90.59246373690819	791.2077650221382	1404.824073627021	1186.8256573598994	284.95983560494386	12	46	10	84	8	10
906145000	-46980.32147059807	-45415.29177751852	-1565.0296930795537	-45415.29177751852	534.0104366789441	0.5299738052062827	1.2803639714127761	0.03886876708195471	0.34027307057932626	0.05310968251644053	0.02243051003511516	0.042297139714660946	9.536599708321777E-5	1.2388858891025938	5.1538002168563486E-5	2.6629586671003802E-8	1.7185174903717801	-1228.179420369045	90.95011526713913	87.6952208419539	499.73805138638636	1231.4213371021356	635.9450108390012	902.7249054515848	11	46	14	72	25	2
906150000	-46976.81154774048	-45418.08544756688	-1558.7261001735942	-45418.08544756688	486.63630107510727	0.5299738052062827	1.2803639714127761	0.03886876708195471	0.3712659110205744	0.05310968251644053	0.019522236221053695	0.04329535894902587	9.961395178305635E-5	1.2542277912268296	5.4709968429822114E-5	2.8647078578803428E-8	1.7285989305388005	-1225.1747344698135	236.47039700555692	114.17946571845746	320.17430888104667	1187.036824826823	183.84768947147836	30.157250974126626	9	49	7	101	2	2
906155000	-46952.109886231636	-45420.129087272195	-1531.980798959442	-45420.129087272195	477.528913275028	0.5299738052062827	1.2803639714127761	0.03886876708195471	0.3884011185726386	0.05310968251644053	0.025556446847069494	0.04329535894902587	9.633591517290914E-5	1.2875374122346372	5.1114442181277676E-5	1.5894780954356608E-8	1.548225122459036	-1230.6886113147111	168.6991703355583	101.32314149952279	395.2530793563388	1310.0931580834617	867.262639127253	27.85031557054307	10	48	12	92	6	2
906160000	-46966.769498859416	-45420.18611243359	-1546.5833864258268	-45420.18611243359	468.1796855443968	0.534197481717592	1.309418743934888	0.036064095760978465	0.3884011185726386	0.06205096488615187	0.02356305968018917	0.039500890307765976	9.31067816856725E-5	1.2194652305655724	4.859286188503517E-5	1.2836829037686135E-8	1.3851577123751997	-1229.528295862149	161.37452949582766	129.40069583980093	405.02463441227314	1523.9825785184626	1096.7962641901524	90.26184555936582	4	52	24	72	13	5
906165000	-46994.004165262435	-45402.09189489891	-1591.9122703635196	-45402.09189489891	434.5125330868764	0.534197481717592	1.4452436447900587	0.0354954947367788	0.361527214593553	0.05779370340362557	0.015036558185443787	0.04052688887988558	9.771282145026174E-5	1.3368006119664495	5.2100050136898755E-5	4.680832718606419E-8	2.0318023764482525	-1233.2408824942293	143.2091247840265	112.90836629099391	559.553710184393	1442.2859853418563	1215.4744305125405	27.29317189529838	18	38	19	76	15	4
906170000	-46976.763714608285	-45397.11529885317	-1579.648415755116	-45397.11529885317	440.0531311453174	0.534197481717592	1.4293988686871046	0.04742767751516469	0.361527214593553	0.056070339641289366	0.020152486011238313	0.043026397550414916	9.07268149574675E-5	1.2494835813526763	4.765755777741314E-5	1.4653196113064183E-8	1.4234681879943185	-1239.1682110254628	42.21478027936771	96.31535515456544	413.6706291158027	1684.3181958974208	1860.6163269088172	196.11106267983675	8	49	13	74	18	8
906175000	-46971.370458360754	-45411.07985815348	-1560.2906002072793	-45411.07985815348	432.79748264537415	0.5383852786581851	1.3514158694217535	0.0335258691633309	0.361527214593553	0.05635263307301314	0.020152486011238313	0.043026397550414916	9.809525147781472E-5	1.2395003878687232	5.217130525327238E-5	1.1751049367684973E-8	1.2634141988780137	-1230.6062412339645	80.07952844056237	106.41083571596641	352.2746640436821	1784.0741635785464	1643.1478194455487	360.5011712805966	8	50	16	60	23	13
906180000	-46959.163660951584	-45399.78496723898	-1559.3786937126026	-45399.78496723898	425.2255303864034	0.5021591318818902	1.1866784928433394	0.03808199862999919	0.3607545276323964	0.05635263307301314	0.020152486011238313	0.04876841031941806	9.594480876821446E-5	1.140980429830095	5.152562609640342E-5	1.527139004761283E-8	1.4171798586973618	-1230.1638122637937	114.13994175430034	118.49813868151637	326.25847463562326	1223.8767809543947	1839.5769405115982	363.9380846394443	6	52	4	57	38	13
906185000	-46945.74602612874	-45403.13862869573	-1542.6073974330159	-45403.13862869573	462.2935633172429	0.5021591318818902	1.104409838028647	0.03808199862999919	0.360349381223496	0.05594989963442231	0.01946328472800039	0.050200589967148566	9.935639152192599E-5	1.2232547719840718	5.1982485874561435E-5	2.2530591116682577E-8	1.6416297820455077	-1222.0833997675375	81.78691571253995	112.19682837412002	295.7250867821856	635.8200222118826	1566.4813303569792	258.58161184915065	8	45	8	10	87	12
906190000	-46959.047661877834	-45415.981522676746	-1543.0661392010898	-45415.981522676746	507.14134237977754	0.5005058863789292	1.104409838028647	0.03808199862999919	0.3690908185411028	0.05154804089031169	0.023400847778447118	0.050200589967148566	1.003299835692298E-4	1.2431684633903592	5.2928282477701046E-5	2.1402059329605607E-8	1.6284520665717108	-1231.3898040964507	88.90066161603046	102.74909719591163	163.78090348337324	740.0302940024294	1573.7575397795522	213.4788372735367	20	32	1	16	90	11
906195000	-46950.43573318289	-45410.5854588381	-1539.8502743447866	-45410.5854588381	502.2902247796091	0.5005058863789292	1.1319900238007405	0.03808199862999919	0.3690908185411028	0.057843749565168266	0.025787247172894195	0.03976127484199856	9.109040660458904E-5	1.2340007709130105	4.912952450133085E-5	1.7755775104411907E-8	1.6624063795913548	-1233.2891729831833	551.6369892979228	90.83961808053654	316.4910626688665	636.4808814606424	1410.4031740749667	254.30186334173408	6	46	1	20	86	11
906200000	-46976.00690846763	-45388.345778419665	-1587.6611300479665	-45388.345778419665	538.2252828757925	0.5005058863789292	1.189666586487883	0.03808199862999919	0.3690908185411028	0.054710171098778196	0.025787247172894195	0.03976127484199856	8.90649012825291E-5	1.2455039130874466	4.9569740667886573E-5	3.172394967584707E-8	1.9113070337632188	-1240.6485470833936	215.2747183364292	91.16214770234201	433.4878276423063	574.0604451472537	1661.1927956755712	363.79913577960707	8	42	3	19	89	9
906205000	-46963.06251344633	-45395.09593447653	-1567.9665789698065	-45395.09593447653	567.5948726574316	0.5055832780866689	1.1499533338571712	0.03255254805458266	0.34722762028910814	0.054710171098778196	0.025787247172894195	0.03976127484199856	8.793384894066256E-5	1.295443819354947	4.778808689007763E-5	2.042667394012798E-8	1.685645166304676	-1227.0065689715582	183.62864009008598	60.733870778600526	233.71375386721056	602.9060188913955	1231.665391179168	387.8520381398586	10	42	4	11	86	17
906210000	-46966.53229196478	-45409.074007538584	-1557.458284426199	-45409.074007538584	587.5887043319639	0.4835728267346967	1.1703957290696594	0.03235471091631866	0.34722762028910814	0.05616586980069058	0.01881722912121476	0.03961320166080138	9.275028796927648E-5	1.2958411381222918	4.953395633268033E-5	2.0003953378670106E-8	1.575307174196044	-1219.1334418479703	235.53260720609182	41.37878710701	71.53387794558665	467.44882033633013	1329.8945701678758	318.0199780300838	14	38	3	12	89	14
906215000	-46954.65135860635	-45411.51425718538	-1543.1371014209753	-45411.51425718538	542.2552346221119	0.4835728267346967	1.1703957290696594	0.03235471091631866	0.34221733489780015	0.05616586980069058	0.021620945518421447	0.03961320166080138	1.0360863335485561E-4	1.294318073580472	5.228361319648218E-5	3.3311957854941426E-8	1.8239220210812987	-1213.1947140467541	203.69897040887255	38.87795877522588	190.98090275649176	641.4581412416672	1530.325000406663	752.3277195946885	18	35	1	14	89	13
906220000	-46941.26067827717	-45427.152153328156	-1514.1085249490104	-45427.152153328156	555.885632651718	0.4835728267346967	1.00175643562433	0.03843809826856536	0.34221733489780015	0.05998844739318961	0.02385865318108853	0.03961320166080138	9.873098161371269E-5	1.2658217633318027	4.929484913738746E-5	2.3490820969957615E-8	1.7828858618861962	-1211.0575821372822	185.803273904505	39.55086592601597	109.95068486667634	540.6746743284721	1694.2358263960987	58.67381702464047	14	40	2	15	98	1
906225000	-46927.384210308875	-45425.51609320033	-1501.8681171085486	-45425.51609320033	555.4740913607634	0.4609621320780048	1.0325587109611785	0.0381303944262278	0.34221733489780015	0.05583341099816311	0.023913110394099792	0.03961320166080138	9.645615702128019E-5	1.2567487818643444	4.844992260515111E-5	1.6889796698765526E-8	1.6792677455311067	-1222.6626122458356	114.73502815167755	42.5042483665806	120.24570400714343	729.8833688638035	1584.9727236146884	269.9306935772657	20	31	5	29	81	4
906230000	-46938.90136758631	-45411.03184595621	-1527.8695216301	-45411.03184595621	605.0152396199521	0.49438902430656273	1.1703351880047481	0.03457063974387952	0.34221733489780015	0.05583341099816311	0.023913110394099792	0.04170953138357123	9.97470346170601E-5	1.269707687769506	5.0513323371734415E-5	3.4547941455018725E-8	1.9185292134340486	-1208.993902782636	64.39724777336777	60.660810121431844	126.65371675402393	939.9721531196382	1421.705502225781	184.81135921353322	19	32	6	20	84	9
906235000	-46920.088536054944	-45391.84097694195	-1528.2475591129905	-45391.84097694195	513.0817341219001	0.49438902430656273	1.1703351880047481	0.03842166375516077	0.34221733489780015	0.05583341099816311	0.022907900330186283	0.037260977023667534	9.855575510148296E-5	1.3744127188589579	4.8824719250055414E-5	2.6509571291603645E-8	1.8222744516856162	-1226.5019752277879	81.791844171872	64.97408081194123	153.70714902757013	911.7148583237037	1432.4220035509543	382.5092315618964	3	47	5	45	61	9
906240000	-46934.197728805484	-45405.75133446408	-1528.4463943414037	-45405.75133446408	630.9981171283395	0.49438902430656273	1.153950278829406	0.03842166375516077	0.34221733489780015	0.05583341099816311	0.02011402257165097	0.040126085356031904	9.930675460024935E-5	1.2979199857626005	4.6761543162266644E-5	4.020436970430531E-8	2.0663074137715136	-1211.8532825074174	56.59667095752954	68.66645989898211	178.26106024646654	807.6157496241887	2009.8821420733655	1069.7380476377612	2	51	5	36	54	22
906245000	-46954.281688464616	-45415.11737725116	-1539.1643112134548	-45415.11737725116	636.7390915544896	0.49437915297936974	1.1167769413492323	0.03842166375516077	0.34221733489780015	0.05583341099816311	0.02011402257165097	0.04309170973377397	1.0383178156150451E-4	1.3332973666500967	4.650912587956477E-5	8.661819168613677E-8	2.6292896160377865	-1212.4873196479343	64.42132674100603	54.72712670998603	174.079462581863	848.3870854827636	1523.950414151899	595.9308409094729	12	43	4	34	72	5
906250000	-46936.15334051503	-45411.354826113886	-1524.7985144011493	-45411.354826113886	683.9077776321719	0.4822490927816663	1.1638483328742564	0.034608573261430804	0.34221733489780015	0.053298333449713006	0.02011402257165097	0.04309170973377397	1.0500484974497711E-4	1.3119534910154986	4.544340532412227E-5	2.932564798546337E-8	1.7885219371044523	-1221.4666851073694	20.035407866655213	58.634519616522695	383.4985005913104	973.8156727780055	2243.201466943693	369.1132883706917	1	52	2	41	54	20
906255000	-46913.34112529047	-45395.77629017427	-1517.5648351162004	-45395.77629017427	589.128608259126	0.48598413602504775	1.0006494667786816	0.04006064228792034	0.34221733489780015	0.05184489408667551	0.021258201699066878	0.037574355737864426	1.0442247213396738E-4	1.33355147435448	4.438477594665573E-5	3.063695597006208E-8	1.8951859238189523	-1233.0740020336793	122.47335557344397	70.10720339342664	306.45548653897606	931.4839126132883	1844.2212010561093	727.5258461158468	6	50	4	35	60	15
906260000	-46927.60772313362	-45393.53326321141	-1534.0744599222082	-45393.53326321141	570.6523095976975	0.48598413602504775	0.9672858489803272	0.04006064228792034	0.35483768169990465	0.05588816714889906	0.021974369902614387	0.03989095352056426	1.0297376918085012E-4	1.2748772098086594	4.5773136497058906E-5	2.517060305613439E-8	1.7340499611689038	-1231.1822407458335	82.55327808460618	81.06258970475992	528.1700432512355	1306.4156238047503	1567.0999163575093	511.83907207025504	22	34	11	49	34	20
906265000	-46929.33217358997	-45393.68885598384	-1535.6433176061328	-45393.68885598384	672.7271194643419	0.48598413602504775	0.9672858489803272	0.04006064228792034	0.3584356195358595	0.05588816714889906	0.019681435166050146	0.039806444030362105	1.0115650765481317E-4	1.3643430989187701	4.556485939844828E-5	3.2981747340972424E-8	2.0252137083134767	-1235.6242058825396	256.86744383742814	82.91078023470477	281.5897536025614	1137.6506101989369	1530.1523506046542	547.426866549803	3	52	8	42	50	15
906270000	-46939.76094911925	-45404.29587564187	-1535.465073477382	-45404.29587564187	675.1169396434799	0.47483240999387283	0.9672858489803272	0.04006064228792034	0.3584356195358595	0.05588816714889906	0.019681435166050146	0.047584692622710596	1.0184235833344346E-4	1.3221411281152873	4.66594375490854E-5	2.121114065152881E-8	1.729902660061309	-1242.7953362320252	81.6180595709232	92.13436949449347	250.11415531390537	1063.3165376487243	2127.8982363668742	905.1545239131614	2	53	5	12	78	20
906275000	-46957.24728390009	-45399.33581527329	-1557.9114686268	-45399.33581527329	735.9192626022561	0.46531158200276224	1.0089942209587945	0.04006064228792034	0.367310657241724	0.05588816714889906	0.019681435166050146	0.047584692622710596	9.866988155419864E-5	1.394543765725131	4.504839726378782E-5	2.2573203352413436E-8	1.6751078433809035	-1251.2821093116356	116.28501184211665	107.59578796450398	366.19581063675355	958.7140932638945	1325.3471335288484	138.14022549748213	16	36	3	54	58	3
906280000	-46978.113514268065	-45410.109453546684	-1568.0040607213834	-45410.109453546684	720.803178747793	0.4956235014097135	0.9827466270393399	0.03367722635804319	0.33264892032718874	0.06183478340035601	0.019681435166050146	0.038649511856150696	9.736446966142597E-5	1.4339450320701446	4.3531466166917805E-5	2.3397693565445864E-8	1.7417887027039207	-1253.1490146371098	114.36338171850456	99.56527820007993	873.8378475311769	1792.9496835551552	1600.928151407701	595.8222423131584	19	36	17	70	14	14
906285000	-46983.54507555937	-45419.45906800871	-1564.0860075506582	-45419.45906800871	706.6044795032741	0.4956235014097135	0.9827466270393399	0.03367722635804319	0.33264892032718874	0.06183478340035601	0.018137428938358603	0.038649511856150696	9.737870689761073E-5	1.3727259303476744	4.47540418411815E-5	2.0523521651187146E-8	1.6469369343360118	-1244.9837279902638	167.56631377944646	117.0713970995882	1028.0342402077295	1399.7628002854287	569.5809605842397	163.74448262374008	2	52	25	78	11	2
906290000	-46975.59173761805	-45407.15694972595	-1568.434787892105	-45407.15694972595	753.2627886415174	0.4956235014097135	1.2099157519768347	0.035060314691186444	0.33264892032718874	0.05228393608491695	0.018137428938358603	0.038649511856150696	9.483653231423197E-5	1.2675147608787518	4.3115348845264E-5	1.5646991535994156E-8	1.4988170522819342	-1255.4951785655278	172.31298708850005	112.48963635479046	862.999987273076	1553.0291041145522	1300.618308279159	853.2575227643692	25	31	18	72	9	15
906295000	-46955.80167381496	-45410.66976829929	-1545.1319055156719	-45410.66976829929	749.7587675647709	0.4956235014097135	1.0934155747429328	0.0382139236378493	0.3715213111261216	0.06614903260214017	0.018137428938358603	0.038649511856150696	9.498448092081403E-5	1.3393411918671554	4.244927156864594E-5	1.504394409284336E-8	1.547698327008078	-1257.9789897541445	110.5966419994768	97.97390407445432	398.82642035967376	1616.96542756488	1403.1264911129	474.1126152060932	45	10	3	96	6	10
906300000	-46961.81474101254	-45417.67338816202	-1544.14135285052	-45417.67338816202	726.7784324010432	0.4956235014097135	1.1431918560269376	0.03942689328869595	0.3715213111261216	0.05943956217133298	0.02007893705348523	0.04047477461189148	9.783006124160714E-5	1.3260409807064302	4.152463829360592E-5	2.189394523073896E-8	1.8542091377754897	-1268.8422295382911	71.05382240681399	112.66021342600413	486.23616409959806	1850.897750169256	799.0251128963677	772.33007463312	15	39	1	91	16	8
906305000	-46997.08043064319	-45435.83892544901	-1561.2415051941812	-45435.83892544901	745.0730699219869	0.4956235014097135	1.182235912971747	0.04163068025113902	0.36502297610196227	0.05943956217133298	0.02007893705348523	0.04047477461189148	9.41276372549168E-5	1.370615072144705	4.223853657971308E-5	3.384577906443365E-8	2.0800768446439317	-1245.4626943309938	150.83474069511234	102.32900637708259	631.5262790638735	1783.7698476688374	801.7849177763494	645.8336034975162	9	48	5	72	29	7
906310000	-47006.83317302853	-45424.82537336191	-1582.0077996666148	-45424.82537336191	729.3175392324356	0.4838764551243152	0.9296328109712994	0.043905351475370946	0.36502297610196227	0.05943956217133298	0.02007893705348523	0.04047477461189148	9.179183583126817E-5	1.265069759035294	4.659863656593912E-5	2.8431915794093023E-8	1.912841938681228	-1245.4251510604338	185.97984855475826	124.76755521912338	704.2659137238635	1650.7004882933263	962.3270808369356	235.95798916669838	13	42	17	66	31	1
906315000	-46968.63280908941	-45411.94951764235	-1556.683291447055	-45411.94951764235	759.5038488306777	0.4605700434638877	0.9298181938052194	0.041285094270272826	0.36502297610196227	0.05948256118540207	0.021259527584997443	0.04047477461189148	9.347490440262424E-5	1.2755391144719048	4.6190347839205996E-5	3.0926796781943055E-8	2.1372213761542787	-1248.7027323933687	128.56139711417805	84.57920326884256	851.1673119985619	1914.5706726054268	1070.6335104092343	656.3147110586638	31	22	25	70	3	19
906320000	-46993.92055172578	-45403.01607756065	-1590.9044741651298	-45403.01607756065	790.3478362049773	0.4605700434638877	0.9006560584474804	0.038006671845575116	0.33661365044628433	0.04960822225166141	0.021259527584997443	0.03989633849576655	9.23729541497398E-5	1.3084697836183146	4.591382009744555E-5	1.5413295916016504E-7	3.5721224930237256	-1239.0312697712588	110.55031319711203	77.45835991542121	574.6871400459964	1784.1091861705859	902.9756094381237	1143.6619744985767	38	14	32	53	20	13
906325000	-46990.79075367367	-45411.91236768925	-1578.8783859844154	-45411.91236768925	796.9705211659984	0.45686253630854556	0.956121805327866	0.041206012810355554	0.33661365044628433	0.04960822225166141	0.019049200355049797	0.03989633849576655	9.561039726367138E-5	1.371050797831235	4.72579063996404E-5	5.883074299717799E-8	2.4707745951131836	-1236.3608221819377	111.85304659378475	389.1080467966053	1461.2557018338546	1678.4289393714	664.9393627324617	513.3754809054661	59	10	33	38	13	17
906330000	-46989.073871756824	-45408.29704984351	-1580.7768219133131	-45408.29704984351	967.4975159094802	0.4872885397136226	1.086413546516405	0.03481970202990543	0.34613491604204916	0.04960822225166141	0.020298587249062337	0.045209194618193664	9.61235413588905E-5	1.3814274875038632	4.481639798850147E-5	3.7474738159898644E-8	1.8985648665897485	-1220.8893087437002	52.7627835039988	246.54050101095518	1173.1242461514175	1509.1837024709507	1937.498145671284	461.95071932657424	52	9	54	10	23	22
906335000	-47020.34824658999	-45427.47021270525	-1592.8780338847366	-45427.47021270525	801.3213809975996	0.4896974442008302	1.1468678276869193	0.04188455147378056	0.347621470538076	0.04960822225166141	0.022003703088073416	0.045209194618193664	1.0026013598106814E-4	1.4441883337652544	4.83067715551683E-5	7.365505414654793E-8	2.2642139340895477	-1213.4937056154397	65.46443683972863	546.0671534180842	2226.539094354794	1346.392321253383	1380.229676465483	387.50259039997553	56	14	17	33	38	12
906340000	-47029.40055391203	-45408.47787403112	-1620.9226798809073	-45408.47787403112	745.1852194510651	0.4896974442008302	1.1468678276869193	0.04188455147378056	0.3639974612454821	0.05662084488502838	0.02343281273762652	0.045209194618193664	9.279682344343728E-5	1.3486094181030996	4.662722579114994E-5	8.489444971220081E-8	2.3920866369550406	-1209.7515038598115	66.26473204034181	700.9849406294056	1574.4211664971942	1508.8848317734526	888.8402779841423	301.1329894728551	58	23	20	36	30	3
906345000	-46958.81978289479	-45394.43048502001	-1564.389297874778	-45394.43048502001	755.8116169928938	0.4838136995608468	1.1468678276869193	0.03405381231767885	0.3639974612454821	0.056682782600573134	0.023281445512365526	0.04185282337799265	9.496319747943079E-5	1.3524188024768233	4.658761089967436E-5	6.456490090298832E-8	2.4432123758274367	-1215.4901343982895	85.78341947787864	325.4172152247423	787.1819955697108	1514.2484714778966	817.2875899962705	172.09874673781377	57	5	14	66	27	1
906350000	-46973.77160769005	-45406.46209107986	-1567.3095166101855	-45406.46209107986	722.363171981536	0.46676425695376317	1.1468678276869193	0.03405381231767885	0.3345352221325511	0.05784966899622132	0.01967984781804894	0.0353458863361476	9.18320009267384E-5	1.3288018529113395	4.5522794929649974E-5	5.03942143677502E-8	2.3799055417419215	-1231.8087283125124	85.48048922644435	399.55534433075064	3065.5672070716437	1666.4909629587517	1334.9251013108	867.6235864280228	58	7	3	67	13	22
906355000	-46956.709768395995	-45391.80749459655	-1564.9022737994442	-45391.80749459655	686.5738774438375	0.5097016220692485	1.1468678276869193	0.036260830185046236	0.3345352221325511	0.05784966899622132	0.020946368484456537	0.04099909611729268	9.431122462784993E-5	1.433040044041409	4.7118907759173546E-5	3.8460616998790215E-8	2.0197193791481927	-1228.926953854119	70.4927762050124	382.10126704648656	834.98279150524	1740.298304467289	2242.686198483579	833.0040393193751	57	3	7	68	3	32
906360000	-46952.378621496675	-45388.19248060011	-1564.1861408965663	-45388.19248060011	643.1707488230242	0.4810580468251674	1.0181801998940772	0.03487539247358487	0.38183552444215685	0.05784966899622132	0.020946368484456537	0.04099909611729268	9.201332254547008E-5	1.3941473498828607	4.613242237448994E-5	3.8440468890813396E-8	2.0642074237902865	-1228.7715226584576	77.0255306275188	172.91912277033657	326.04247928138295	1626.0066729329317	1104.775534181989	552.1493475902735	56	6	2	73	10	23
906365000	-46969.51954532614	-45394.89449500674	-1574.6250503194055	-45394.89449500674	655.1431299782481	0.4607065669073957	0.9813076545845613	0.0424353995974038	0.33998059100099076	0.05784966899622132	0.020946368484456537	0.04099909611729268	9.810624041445745E-5	1.3245222126315925	4.878319645238689E-5	4.416909168191226E-8	1.9501784298899765	-1216.7687924678655	58.898039026786115	206.84863483930533	1019.3083521765325	1256.9030544559917	2056.6445553071176	705.7542167609278	60	5	6	45	24	30
906370000	-46964.49342083126	-45395.40540591394	-1569.088014917328	-45395.40540591394	677.9803667667508	0.44399869345422743	0.8393658809480898	0.0424353995974038	0.33998059100099076	0.05784966899622132	0.020946368484456537	0.04616736006411945	9.228106903474173E-5	1.4023441551733098	4.5312910673817324E-5	2.5213599855433427E-8	1.7398811053639611	-1229.8475703775973	94.33486709377432	142.07396992469182	258.4414843826728	1446.5651173350411	2429.280042574088	722.7830333250349	52	3	11	55	22	27
906375000	-46949.11191003555	-45382.513587452035	-1566.5983225835184	-45382.513587452035	648.9461994043888	0.44399869345422743	0.8393658809480898	0.04305193187079362	0.33998059100099076	0.05784966899622132	0.021267433150200306	0.04616736006411945	9.928949480432986E-5	1.3126934992446135	4.7414825659568856E-5	2.5305881480431258E-8	1.6995535985199204	-1240.5690841934709	109.33414317870259	468.91759326914763	1599.9392212302462	1831.7772066977104	1274.167205403191	849.6568131179382	60	5	21	63	7	14
906380000	-46956.65332670221	-45385.81798767636	-1570.8353390258499	-45385.81798767636	648.750742214753	0.4413342185408848	0.8393658809480898	0.04305193187079362	0.37205222577256414	0.05784966899622132	0.017575758808142498	0.04616736006411945	9.400116218853763E-5	1.3845798588749487	4.4580812703034735E-5	5.524418358709687E-8	2.3506131482909	-1229.7656102411606	125.50465842516147	738.1347941231355	1394.5786261384164	1822.6008249888562	827.6254613025254	271.55240141402345	62	8	46	27	24	3
906385000	-46963.2207118547	-45395.07164778944	-1568.1490640652598	-45395.07164778944	603.4367705763867	0.4285578784426745	0.8393658809480898	0.041178261335005295	0.3417293795744787	0.056780954383799785	0.017575758808142498	0.03814919675339485	9.25436983540241E-5	1.2967219605864695	4.3636467429534146E-5	2.2318100352372403E-8	1.7169086600295793	-1243.7627301058176	112.54965604238994	514.740449470653	1942.8640179300514	2047.7179384948577	946.7454939111732	55.976055945965804	59	2	60	38	9	2
906390000	-46931.425879620096	-45375.8283404203	-1555.5975391997908	-45375.8283404203	635.0712117091552	0.4285578784426745	0.8393658809480898	0.039866738633387265	0.3517237797013792	0.056780954383799785	0.017575758808142498	0.03814919675339485	9.254346546128545E-5	1.3832052561845598	4.632135488168183E-5	2.2809139321211236E-8	1.758678283559618	-1242.8449192008668	108.60816653765478	477.6185068032573	1158.842416261692	2028.169745177141	879.6478788304712	503.8013671118134	59	2	22	59	17	11
906395000	-46955.97154250708	-45404.57731873082	-1551.3942237762628	-45404.57731873082	661.0780511820825	0.4189521388039905	0.7377843159217206	0.039866738633387265	0.3517237797013792	0.056780954383799785	0.017575758808142498	0.03814919675339485	9.400996528506794E-5	1.50742131588523	4.3881604099738015E-5	2.4912315718151448E-8	1.8582965426579154	-1250.5746429952846	90.12908343547284	465.06790142776885	697.1803205483972	1759.3493192607323	902.9232670820843	623.4003125030897	57	1	2	92	12	6
906400000	-46973.495771180664	-45396.855746809284	-1576.6400243713822	-45396.855746809284	665.8594111147639	0.4189521388039905	0.778693578915237	0.03415519023315582	0.3517237797013792	0.04906012169691185	0.024252272665350568	0.04083103804827991	9.363836759354927E-5	1.3633861039793616	4.6291538875482025E-5	2.191717191355462E-8	1.7150340384041076	-1258.683007175658	98.69909900203389	241.69038320423343	587.6278164204689	1588.169308761016	562.4024082961364	243.28765655932142	51	2	7	103	1	6
906405000	-46967.47400236777	-45402.623214948595	-1564.8507874191778	-45402.623214948595	626.9458211088095	0.4326347442677887	0.7960241146745837	0.035891914327706304	0.3517237797013792	0.04906012169691185	0.024252272665350568	0.04358195017313008	9.14285237903831E-5	1.2854226643662217	4.559542360924445E-5	2.4743880251515165E-8	1.7886697207502211	-1243.2556217358049	119.72860565081969	293.86078064342945	834.0112682993599	1623.0432177164332	560.8232838203139	232.07157520321132	58	1	15	84	10	2
906410000	-46980.358156684226	-45401.335478949746	-1579.0226777344815	-45401.335478949746	582.883026575678	0.4326347442677887	0.7816376892969601	0.035891914327706304	0.34556738642106494	0.05674638586103105	0.022573650066653534	0.044970454428232304	8.750948704660725E-5	1.250065857501991	4.605590570085723E-5	2.1727393081032975E-8	1.6714510150654955	-1236.7377294485004	76.74958817332644	90.58932497564159	639.3903497770726	1230.811440071461	778.118190744862	86.66629297105057	52	6	1	95	13	3
906415000	-46969.25066429319	-45399.38955567583	-1569.8611086173598	-45399.38955567583	620.5436585716561	0.4363512522092165	0.7816376892969601	0.03537847609759899	0.34556738642106494	0.0519096507931219	0.01792624667850068	0.044970454428232304	8.745858153577539E-5	1.2971062947699254	4.654918679688849E-5	2.7437749993274817E-8	1.8852712619313565	-1230.2881375369009	81.22952401860357	223.87319527037798	385.44629987976936	1352.291580879546	540.6630923785337	285.496931694032	55	6	4	96	8	1
906420000	-46980.03761944799	-45404.775598044645	-1575.2620214033452	-45404.775598044645	593.7205963236032	0.4467292156691089	0.8539212932877719	0.03537847609759899	0.3458298998067447	0.0519096507931219	0.024454048788674115	0.03643593333024024	8.678719165537224E-5	1.299853574398225	4.447001270884376E-5	2.7216427337956273E-8	1.8331929954587445	-1232.1462625467577	93.8719508713904	118.63445906552894	316.4016179847334	1652.0208130500193	308.6044618841243	111.89208165367418	53	5	7	98	4	3
906425000	-46982.38530634351	-45410.47323624234	-1571.912070101174	-45410.47323624234	570.8350730144914	0.4467292156691089	0.9231295385340353	0.03716000773472941	0.3458298998067447	0.05083046584019533	0.024454048788674115	0.04646310617540107	8.430932198149622E-5	1.2374210696122376	4.468232067951476E-5	1.850791603145129E-8	1.6863223762054267	-1239.8611728278058	110.23563227687349	157.75895153246714	991.0777898441416	2088.2188958521333	572.0274069437996	244.36075281776257	43	16	39	60	7	5
906430000	-47000.053196444765	-45406.5694269714	-1593.4837694733683	-45406.5694269714	613.9394778583828	0.4467292156691089	0.9231295385340353	0.03716000773472941	0.3458298998067447	0.05083046584019533	0.024454048788674115	0.04412518423259954	8.380578648857408E-5	1.1171562996966211	4.49570716616702E-5	1.9917136253572186E-8	1.5830622496008968	-1232.895955186721	117.64889983657666	264.10587399858343	982.0446021988037	2374.565188693945	1056.0047293983375	227.6938231755522	58	1	31	55	19	6
906435000	-46977.327346867125	-45390.974668082315	-1586.3526787848075	-45390.974668082315	607.3902035875104	0.4467292156691089	0.8622557558255265	0.03716000773472941	0.367787124417572	0.05628990828099046	0.022068617175140293	0.03672199726842392	8.440165775988879E-5	1.1503233172303609	4.4267434237559784E-5	3.212765713253765E-8	1.9775275158734598	-1239.1366859524715	113.83512274607858	942.2858766790622	2445.0130085137266	2712.714348315701	1912.630631774323	168.11686458956564	59	40	3	26	34	8
906440000	-46961.83418764059	-45398.457824704565	-1563.3763629360233	-45398.457824704565	618.3409131614619	0.4702350495374159	0.8622557558255265	0.03716000773472941	0.367787124417572	0.05628990828099046	0.018108892436291327	0.0441763143033114	8.983495742159102E-5	1.212312141284763	4.45906199188834E-5	3.0594394522204265E-8	1.9777053473470543	-1238.0172823666962	95.1765483868929	989.4592787763555	968.4705469722588	1913.733932607141	1114.3232783637495	87.09462526638943	56	23	17	50	18	6
906445000	-46961.98514931687	-45399.13107594014	-1562.8540733767272	-45399.13107594014	616.9345458842433	0.41860462565181855	0.7780104142428721	0.03716000773472941	0.3346915237556331	0.05791479708211238	0.021909370277457856	0.04619365510296459	8.919539018611405E-5	1.1800665656368825	4.5043777529352205E-5	2.93558887516657E-8	1.9636691196924763	-1229.7946491591783	80.28399974345906	634.952812216747	978.8552921034501	2350.5549682724272	1461.1448723050742	168.29329480330784	57	3	32	52	21	5
906450000	-46981.68546598831	-45401.30762230477	-1580.377843683543	-45401.30762230477	594.3366640153442	0.41860462565181855	0.7780104142428721	0.03716000773472941	0.31862904457895025	0.05494245851400359	0.017801482339334235	0.04619365510296459	8.610031538325709E-5	1.1775306408899735	4.481190522424373E-5	2.505824895143732E-8	1.735628884549897	-1223.889515373176	92.30382609046272	463.74084806397286	871.8171618067034	2301.749705030373	1210.2872443789956	112.21535986453873	56	1	35	47	26	5
906455000	-46977.1546156428	-45410.22840509195	-1566.9262105508549	-45410.22840509195	529.4542684107523	0.41860462565181855	0.8159986078253203	0.032168804751998764	0.3620189634372794	0.05494245851400359	0.026789305555602945	0.04619365510296459	9.06677721480959E-5	1.161419404954853	4.658063995708872E-5	2.311233809703752E-8	1.7473966254456412	-1235.3521336909548	74.11180627457769	272.2482587043472	820.65548061171	1820.3056425547704	974.2162299274779	63.14397781209758	52	4	30	51	30	3
906460000	-46982.00831502636	-45399.18606742862	-1582.8222475977354	-45399.18606742862	513.5942788525207	0.43351439117905427	0.8159986078253203	0.04136675027342979	0.34615854690031733	0.05494245851400359	0.022221546786163525	0.04829204706471371	9.172286141353302E-5	1.2335074400126256	4.8197171915579726E-5	1.7181873119132286E-8	1.4497585186313466	-1232.4760078645993	89.39738425670494	492.0358838457602	855.4807459479857	1835.8843827234084	1559.863660459308	21.17015099964049	52	4	36	23	51	4
906465000	-47014.85144305633	-45427.135371664146	-1587.7160713921826	-45427.135371664146	564.43242646475	0.4382965677864915	0.8159986078253203	0.04136675027342979	0.34615854690031733	0.05494245851400359	0.018938189677199548	0.04829204706471371	9.008679747297553E-5	1.1949046566030663	4.722457139312089E-5	2.089905558129414E-8	1.5806732494134585	-1233.4531572685944	94.10177730223096	471.6855125280281	1092.5575346670082	1369.7326226100856	1718.5755726740765	72.66307395838818	56	3	42	19	46	4
906470000	-46988.61435688064	-45420.53032071453	-1568.084036166106	-45420.53032071453	543.2990138416665	0.4378669521495213	0.8261969766678531	0.037891279310689155	0.34615854690031733	0.04997509579295315	0.018938189677199548	0.037538303029839674	8.776740798476612E-5	1.1511032536670978	4.68999547307808E-5	1.4491761863924124E-8	1.4446797135616407	-1236.7204120945466	121.18426577551922	281.56140395383574	1317.4134644366166	1462.7515632542065	978.6976123443122	171.90956022925354	57	1	59	17	32	4
906475000	-47002.79030489702	-45420.195788950194	-1582.5945159468222	-45420.195788950194	539.0447315240218	0.43784671342655895	0.8330773933583561	0.034676050932918555	0.34615854690031733	0.052900283964554734	0.020592208766282843	0.037538303029839674	8.768738546607124E-5	1.145013402631374	4.759265422817015E-5	1.7761650311859328E-8	1.498166814051299	-1225.7941692921054	78.70362780685825	221.3467778591452	963.5057640029286	2820.30609931262	1373.4345438986095	89.48718096790716	57	1	55	10	42	5
906480000	-46980.67385746293	-45401.93050403687	-1578.7433534260556	-45401.93050403687	532.0686278625977	0.43784671342655895	0.7859450684627751	0.034676050932918555	0.34615854690031733	0.052900283964554734	0.017311904721952782	0.037538303029839674	9.133146578334852E-5	1.2453687359790058	4.8951107705217086E-5	2.925589379869539E-8	1.68650332598768	-1213.2542439662934	86.15399792256518	402.7218556550625	855.5253521153452	1663.6084900009646	1056.2390382676517	136.01111218534297	56	8	36	32	36	2
906485000	-46982.7670627462	-45402.625255705076	-1580.141807041125	-45402.625255705076	531.755746902597	0.43784671342655895	0.7918176525680792	0.034676050932918555	0.3555309380988571	0.05430471059786577	0.024948515569981337	0.037538303029839674	9.003092296961938E-5	1.2355089009399924	4.93714814287076E-5	2.482379035407708E-8	1.6435235714990135	-1212.2151643529132	63.9872724810421	300.5942476281219	955.4650662487884	1155.4423791795368	1609.4872095716207	238.37072901306075	55	2	46	18	41	8
906490000	-46981.40892854302	-45404.02589458554	-1577.383033957479	-45404.02589458554	530.7324184413085	0.43258131302657116	0.7984981736258658	0.03686628091357103	0.3555309380988571	0.07083050947892457	0.024948515569981337	0.03945358498787028	9.165635848081256E-5	1.309223966176753	5.0980933003703115E-5	1.979189175784862E-8	1.5421200142623575	-1213.33038645607	67.95827772367633	166.9720081092725	986.0962822466117	2388.621442876794	945.6137479152779	362.49228213637775	56	1	50	24	29	10
906495000	-46985.44638551495	-45404.49187303368	-1580.9545124812685	-45404.49187303368	476.0792321339471	0.3927124086631455	0.7302891259096451	0.034513432194795704	0.3555309380988571	0.0560182891942645	0.024948515569981337	0.03451609389931782	9.536061269949027E-5	1.2529650376192216	5.472383125868378E-5	4.453946937078781E-8	1.93881846612832	-1203.8075578823432	62.5566661417334	173.3826578337172	972.6626578380665	3016.6608410560475	1057.5669253979886	191.83697419355158	49	10	48	20	39	4
906500000	-47004.041357801565	-45409.571365825024	-1594.4699919765399	-45409.571365825024	459.58031146595715	0.3927124086631455	0.7302891259096451	0.034513432194795704	0.35737494306098205	0.05990557674840502	0.017859820548758572	0.04914011710577198	9.3356129884274E-5	1.2513371186765225	5.315982541053632E-5	2.7116178698461658E-8	1.5776891965182227	-1205.573025583387	84.04711377100281	252.74862353294728	924.4949517925005	1977.6102643577549	930.7446160231619	80.85842738004915	54	3	50	22	37	4
906505000	-47036.71414485607	-45413.32174749184	-1623.3923973642297	-45413.32174749184	459.6520493281379	0.38949764134402354	0.737632089122372	0.04419771883239373	0.3643862439892764	0.05316254424602529	0.02457910797429864	0.04914011710577198	9.561596606171378E-5	1.254578301400417	5.425345221751282E-5	4.057418040953624E-8	1.7227382156160234	-1205.653031467036	101.97334672009049	370.5029025010724	1051.9158566179444	3080.5547815923096	825.5070632492343	118.51203476478629	55	5	44	16	46	4
906510000	-46996.68989235682	-45396.3382229294	-1600.3516694274228	-45396.3382229294	476.7056726577192	0.38949764134402354	0.7462203628758667	0.04419771883239373	0.3504306914041521	0.056455502193416565	0.02365972302661798	0.04914011710577198	9.304642500163255E-5	1.3457453794994496	5.511228215703913E-5	3.7478615991724956E-8	1.7835270833849945	-1201.3965110781162	108.06449521694744	752.4040542981088	971.4293574056243	1958.4447340991214	1011.362810647121	80.1807649018744	55	14	42	23	31	5
906515000	-46980.70537098363	-45391.544372651224	-1589.1609983324095	-45391.544372651224	456.63092152215887	0.3979895397906936	0.7257504937432864	0.03881755780134187	0.3825289825317793	0.06053264343538459	0.017678289472522472	0.03790456893380933	9.364317004024755E-5	1.2744154385196995	5.548751614257225E-5	2.456118955364895E-8	1.5727290873443585	-1208.170910739475	87.27321890061431	279.1896253827178	926.9283262349755	4550.288693423442	1627.305887485784	92.4701858809958	54	3	53	6	49	5
906520000	-46993.57268159945	-45416.0470357622	-1577.525645837246	-45416.0470357622	481.99205651410387	0.39539696686140535	0.7098663531363679	0.03881755780134187	0.363111958600688	0.06405111453244708	0.023695730159988142	0.04541758459528651	9.552653263348638E-5	1.3534211080275005	5.535004902737847E-5	3.076050316255623E-8	1.6689144854164752	-1204.4649080301565	82.79808243989625	131.42222153806344	888.2429185149712	2188.352626108739	1121.0525181966304	232.36567537140564	50	7	44	22	42	5
906525000	-46985.36442125157	-45403.02631327618	-1582.3381079753883	-45403.02631327618	466.41797640159655	0.40032353532291043	0.70573129981902	0.03881755780134187	0.363111958600688	0.06405111453244708	0.023695730159988142	0.034387056709690965	9.195641829852856E-5	1.2852912020683345	5.103009500817998E-5	2.9616151633964808E-8	1.811776186265469	-1227.875661699514	78.9045949303262	590.2639644134246	1265.8819736931807	2156.1780718499726	1160.4703953320889	592.794402006879	52	8	27	35	41	7
906530000	-47000.079554797885	-45416.26560244163	-1583.8139523562534	-45416.26560244163	541.3533050305568	0.4118805479355817	0.73381174997031	0.03881755780134187	0.363111958600688	0.055956588862129876	0.019982980637602052	0.04878786131665336	9.202247736356084E-5	1.3604313420761232	4.9966770457154465E-5	2.837262847161894E-8	1.7475512426534974	-1229.1232887176227	70.80256525756356	352.39712396725105	1294.5238591443492	1572.2449029139495	1312.53177426126	117.73961176369193	55	4	30	37	38	6
906535000	-46961.44804814674	-45396.14580666679	-1565.302241479946	-45396.14580666679	695.758406652039	0.41889098985566087	0.7182223511676156	0.03881755780134187	0.363111958600688	0.055956588862129876	0.020275975917589492	0.049261683579735774	9.352601895054782E-5	1.3448649105096173	4.7044842696823725E-5	2.9007726669407954E-8	1.8761285158566452	-1243.7273566023562	85.57701308150612	463.5368874022735	1418.5744651579191	3557.519057489324	1819.278560214035	420.81191045054874	54	1	44	14	37	20
906540000	-46960.25516876979	-45396.61174208704	-1563.6434266827484	-45396.61174208704	592.7022434119078	0.43844153202345665	0.8340063193468157	0.03881755780134187	0.363111958600688	0.060279698278921524	0.020275975917589492	0.034445816109310794	9.496929163916645E-5	1.3273650708102653	5.074568075629062E-5	2.4913410489833728E-8	1.7651798181670884	-1242.6570342752357	101.3579258395706	347.9996064004291	1397.9690120852263	3336.0112422127627	1155.682240064106	340.6354070301065	52	10	31	19	50	8
906545000	-46970.09449758339	-45409.80793275701	-1560.286564826385	-45409.80793275701	524.4638695871428	0.43844153202345665	0.8340063193468157	0.0410079232372114	0.34701778003170103	0.060279698278921524	0.020275975917589492	0.041516670205498235	9.504215142400164E-5	1.3742135758666332	5.298863067320299E-5	3.0886568576207396E-8	1.8527990128056848	-1228.5035313353537	118.37207763417388	253.41360037322548	1027.8430847889679	2428.906952633272	1181.3390373918792	353.15955755753635	58	3	35	22	45	7
906550000	-46992.916235478755	-45398.87551644529	-1594.0407190334652	-45398.87551644529	539.7211699084913	0.43844153202345665	0.8340063193468157	0.04015976680583516	0.3559620855228462	0.05209221360464669	0.020275975917589492	0.041516670205498235	8.314049237236625E-5	1.2294063859034234	5.027502218921031E-5	2.4852953055834065E-8	1.7247565252455863	-1220.616622070787	93.92833916731834	388.623722629189	715.8134780330928	1598.4164367988012	1321.6394449527363	205.55457515923814	57	2	11	59	34	7
906555000	-46971.43343204459	-45402.13090247385	-1569.3025295707412	-45402.13090247385	533.8056447757808	0.4252082526551015	0.8340063193468157	0.038017592857069835	0.3598815832022518	0.06271713321439851	0.02107170042342634	0.04025970806029501	8.439923693294797E-5	1.2751391234562033	5.086039281813212E-5	2.2154747843710088E-8	1.7283094316169159	-1217.264014830133	92.14266438007311	296.1052550483388	1131.7995182928173	1878.7321665692507	952.1045777679058	175.51230083127996	56	4	38	37	30	5
906560000	-46977.875431919594	-45397.812585320506	-1580.0628465990874	-45397.812585320506	505.01169399428073	0.4093134595278315	0.7852835695760282	0.038017592857069835	0.3453556615170756	0.05134969058039263	0.02107170042342634	0.04025970806029501	8.319267665151853E-5	1.268904911087936	5.062316082930647E-5	2.3327181675916724E-8	1.711957737967262	-1217.1580590997153	93.3332355715498	400.7863629428559	1754.0047458949996	3017.5813043272997	836.5856360934504	88.13769396035505	59	11	45	21	28	6
906565000	-47004.38712378537	-45417.03741621499	-1587.3497075703801	-45417.03741621499	582.9282395704482	0.4093134595278315	0.7852835695760282	0.038017592857069835	0.3453556615170756	0.04837230914952248	0.021239447788548377	0.037560294700659094	8.845918608019956E-5	1.2351445376207677	5.188546350730413E-5	5.8094148912337366E-8	2.2705431108402134	-1221.710001380675	98.54592073083299	591.8945788716551	1889.9780538113873	1935.4973138475164	665.8552486348099	255.29196566952996	59	19	29	30	28	5
906570000	-47018.439427816644	-45419.12158118305	-1599.317846633593	-45419.12158118305	514.4452659983561	0.4491971965164681	0.7928904535261126	0.038017592857069835	0.3453556615170756	0.06122175923394438	0.0191896864433168	0.037560294700659094	9.105020425393068E-5	1.2581435821101914	5.4743078679177506E-5	3.994651664836218E-8	1.9118012190048108	-1223.4718874862904	74.05198085330719	447.0349386862758	1853.1690463938469	1531.2467007914047	697.1626862115082	581.328568241383	61	15	54	19	12	9
906575000	-46991.781245314145	-45393.25518406002	-1598.5260612541244	-45393.25518406002	548.8966683377731	0.4204443575200763	0.7710578253847773	0.038017592857069835	0.3453556615170756	0.058961880482209475	0.0191896864433168	0.04398395066796282	9.2327017938195E-5	1.2391876891986764	5.942266942372253E-5	3.6097094071540435E-8	1.8064464652694114	-1213.1338139077684	97.48730673524938	698.2245199050525	1661.5715801316098	1129.563958757186	220.1803200026728	342.294058060746	57	19	49	28	1	16
906580000	-47018.336992864046	-45397.926567373506	-1620.4104254905396	-45397.926567373506	578.2773243321802	0.4310266501831115	0.7710578253847773	0.038017592857069835	0.3453556615170756	0.058961880482209475	0.0191896864433168	0.04411869228244037	8.418706831845305E-5	1.2285982064884964	5.559920142383545E-5	2.0420865601997897E-8	1.493770526124289	-1217.923742500049	90.47976702473198	569.7899159048407	1489.2351827625796	1437.7324249028418	1018.214845145593	266.90505063668985	54	21	30	44	6	15
906585000	-46996.75168208567	-45400.50542358239	-1596.2462585032765	-45400.50542358239	546.8893836920759	0.4310266501831115	0.7188300482491271	0.038017592857069835	0.3453556615170756	0.05416610418543462	0.025327837277927003	0.04656849809101296	8.682598421804936E-5	1.1794676215024973	5.59629536216119E-5	2.099820563484533E-8	1.5640529456303016	-1219.412393500454	89.70335670592492	477.10894799127107	953.7563645971716	2003.2697199547438	637.3607930987001	352.0046482512495	55	7	38	35	25	10
906590000	-47001.91311187165	-45382.028994978915	-1619.8841168927297	-45382.028994978915	498.47144258357105	0.4109445942319791	0.7188300482491271	0.038017592857069835	0.3436887167484685	0.05416610418543462	0.02438659423814028	0.042866180994385966	8.50323890160287E-5	1.181426790160308	5.4981418701175986E-5	2.1305864852818393E-8	1.5097478372165998	-1225.7001389766065	104.6315616504448	369.48683436996885	900.677356088323	2037.93941842301	646.4634997595757	207.00073879689762	52	15	34	40	19	10
906595000	-47022.529005131204	-45407.27746474122	-1615.2515403899815	-45407.27746474122	624.4148231123318	0.3975318573187358	0.7188300482491271	0.03396702452834685	0.3284160677541143	0.05416610418543462	0.02438659423814028	0.042866180994385966	8.28670668740083E-5	1.2132682598270648	5.5407159233175426E-5	2.5970966961520624E-8	1.6671062338049458	-1204.765513150831	99.77198806912045	687.0402148990627	1137.6649266332886	2047.1031888312418	829.3357618663805	156.8358747386939	57	19	25	32	26	11
906600000	-47017.963938940185	-45400.76083712008	-1617.2031018201064	-45400.76083712008	533.8975059533225	0.3958945438624885	0.7188300482491271	0.037835618087206146	0.3680680431208747	0.057401678721328724	0.02251376697418317	0.042866180994385966	8.11229782536006E-5	1.0751957213884358	5.6873623196868414E-5	1.668846221481218E-8	1.392435877694103	-1205.9702171136767	86.59736992371829	657.0240314757511	950.4836776078678	2599.8784688167016	687.9284825586939	275.83536376807115	58	1	42	33	29	7
906605000	-47021.99438944985	-45399.22528026295	-1622.7691091869008	-45399.22528026295	585.7538061521783	0.3958945438624885	0.7280555613368841	0.037835618087206146	0.3449020277172001	0.061399753912885116	0.02251376697418317	0.042866180994385966	8.009828284468584E-5	1.0986754124723255	5.371752139418462E-5	1.4722199822661535E-8	1.4012593962814641	-1231.520649901973	116.42405567258892	385.2405142021744	1201.2752170390245	1794.928247174643	1184.5726519553734	292.7135920124238	57	2	36	34	30	11
906610000	-47018.77174299134	-45415.46467208153	-1603.307070909813	-45415.46467208153	587.0536766466806	0.3958945438624885	0.7280555613368841	0.03680863015803795	0.3494027128068667	0.046808268844402624	0.021941107698257054	0.04332101332159852	8.17363404051743E-5	1.2435922575322955	5.433492675437013E-5	2.30593337493546E-8	1.661382986899456	-1211.985682775136	76.25755362355122	482.3723821193571	893.4327266526092	2709.3954043980343	779.8734185353271	138.85013644407056	57	9	36	32	27	9
906615000	-47028.59560173292	-45422.265187710254	-1606.3304140226653	-45422.265187710254	498.225374696977	0.3958945438624885	0.7009652329953757	0.03669839534255951	0.3494027128068667	0.06407753066011876	0.021893686884682434	0.04332101332159852	8.435978660306461E-5	1.1952802947030803	5.792851589187294E-5	3.886079996155059E-8	1.960528981056007	-1210.9435121630795	114.92543510808	311.7564428749476	1133.7984411357795	2068.2523763808176	669.2561704026199	73.31626573831079	57	17	35	32	22	7
906620000	-47050.61116987524	-45422.47573847162	-1628.1354314036194	-45422.47573847162	461.79602135883016	0.3958945438624885	0.7009652329953757	0.03669839534255951	0.3386265090002747	0.04528127148956061	0.021893686884682434	0.03855803240384112	8.104179589620787E-5	1.1557369442598346	5.440517361477567E-5	2.6896519365688173E-8	1.780463999630847	-1241.4647640263095	96.66421044474318	634.9166580975337	1933.1752370401234	2590.473939917252	1171.9298587141873	366.8305000930348	54	30	9	40	25	12
906625000	-47034.47763452833	-45435.89144837068	-1598.5861861576495	-45435.89144837068	487.92597284572736	0.3958945438624885	0.7009652329953757	0.034477830277667806	0.3690114996951337	0.05061131341261009	0.021893686884682434	0.0403739299061175	7.723740764139688E-5	1.1818233129126412	5.095638498124176E-5	1.8753216450470143E-8	1.6745135784542275	-1233.8833337504861	131.08753799465134	902.6684373520636	1770.4670539336682	2060.567332557432	1774.2281676022208	513.7149659340442	60	16	17	44	14	19
906630000	-47008.62261910771	-45433.11793521303	-1575.5046838946823	-45433.11793521303	566.0751585005797	0.4113075758987181	0.752565363331735	0.0420617724578587	0.32965798952397307	0.05061131341261009	0.02073511943874326	0.0403739299061175	8.43342264609746E-5	1.189626762976137	4.996964942693302E-5	3.48957900383843E-8	2.099071957691615	-1236.1529490760347	125.84351317075715	253.78367826495636	655.8334328925545	2034.8202147437917	1375.508852023091	333.0838272723395	63	4	7	61	21	14
906635000	-47013.26499432929	-45421.85620240629	-1591.4087919229985	-45421.85620240629	499.5725249084277	0.4250683850222455	0.752565363331735	0.039618523979739306	0.3471865781960437	0.05061131341261009	0.020044171725520286	0.0403739299061175	7.978187009705381E-5	1.242979146777061	5.082465275173343E-5	3.093624084107314E-8	1.9692129520658521	-1233.420852151061	132.5673746908267	565.1172791298253	980.7152650374345	1751.775494743817	1238.0909092889372	166.6563528469474	67	1	2	66	22	12
906640000	-47023.73799610826	-45434.31503812354	-1589.422957984724	-45434.31503812354	513.3636538529506	0.4304182942546407	0.752565363331735	0.039618523979739306	0.3620126824971902	0.05061131341261009	0.019567319796210507	0.0403739299061175	7.957663385127183E-5	1.2072369403844012	5.064607741830673E-5	2.1687005501818928E-8	1.755904086639373	-1235.5260912300266	143.47312299492694	356.4213113022489	987.2981868360621	2261.14485819657	462.1830066914318	150.24429604641847	64	5	23	56	17	5
906645000	-46997.68267529959	-45409.17197217744	-1588.5107031221507	-45409.17197217744	527.1991218911072	0.4304182942546407	0.8131330559101344	0.03576539239060784	0.36247857913359616	0.04942660676694191	0.02253324488060737	0.03874479602189057	7.627494334313434E-5	1.1553848260277737	5.165805848644109E-5	1.424853213301056E-8	1.5432082692073106	-1235.575114608889	140.34948064042766	273.36601448138504	878.3790867134337	1681.704071186062	726.140787008189	75.76625138060469	58	7	31	46	22	6
906650000	-47032.3786808499	-45415.07661586118	-1617.3020649887217	-45415.07661586118	522.5714770153089	0.4304182942546407	0.8131330559101344	0.03576539239060784	0.32362160865348605	0.05085241553915161	0.02253324488060737	0.03874479602189057	7.948561020474734E-5	1.1761839655820883	5.392331558668653E-5	1.8139701077950003E-8	1.5278264074547423	-1231.4021249439102	147.90828275360596	272.9511816130767	825.3841999566415	2423.149465424951	1002.6759172831769	304.3603931470829	63	1	25	51	20	10
906655000	-47029.18314639161	-45402.09129154555	-1627.09185484606	-45402.09129154555	481.8206452165254	0.4304182942546407	0.8131330559101344	0.03576539239060784	0.3364552153526129	0.05085241553915161	0.01787769783798455	0.03900900261539141	7.482391693961342E-5	1.1832414359972705	5.307437147852618E-5	2.0448954834418276E-8	1.679973506273526	-1236.5708836251968	109.6446705049058	291.18747867137205	1151.2121850754133	1885.1912259156663	1038.2042678217117	239.536280263008	56	9	24	57	11	13
906660000	-47018.25081669033	-45411.92413832971	-1606.3266783606164	-45411.92413832971	513.3494664947599	0.4304182942546407	0.8131330559101344	0.03576539239060784	0.3364552153526129	0.05085241553915161	0.02119138960457904	0.03900900261539141	7.569284820095058E-5	1.2058709836704844	5.0503891239022924E-5	1.3183480071456977E-8	1.515661270427594	-1252.552877821577	155.2257901375665	190.8872755724188	1318.9630696899885	2066.8347075901897	1650.0368353421864	266.0501510102134	54	11	18	47	26	14
906665000	-47046.36424546646	-45423.68108999653	-1622.6831554699345	-45423.68108999653	496.9662337936868	0.4304182942546407	0.8131330559101344	0.03932769399827536	0.3364552153526129	0.04956860330749471	0.02119138960457904	0.03900900261539141	7.624983925599514E-5	1.2711479237364451	5.014972763124544E-5	4.951748465126143E-8	2.3804175793180624	-1238.0488956901042	161.43614340347366	522.9573752974585	689.264930421896	2203.0325145484608	1193.1302039560462	282.8501680393297	63	5	7	60	20	15
906670000	-47050.889879847055	-45411.774068137005	-1639.1158117100522	-45411.774068137005	537.4283588888896	0.4198896702873459	0.8131330559101344	0.03932769399827536	0.3413362699271503	0.05663341539981469	0.02119138960457904	0.03900900261539141	7.466560013828047E-5	1.2133941510414419	5.065490510746724E-5	2.008905425236338E-8	1.6825331171402145	-1251.6700468769302	148.26516369806382	254.29160961548138	394.86139348628086	1845.1701031941875	1047.7294251250996	166.92544526648973	57	11	6	59	26	11
906675000	-47028.42475133929	-45415.35292898711	-1613.0718223521812	-45415.35292898711	546.071048743704	0.45682070950285786	0.8736773734594419	0.03379815811794778	0.3444063439476141	0.058832017716522925	0.02119138960457904	0.03900900261539141	7.246028304973124E-5	1.2699283149095473	4.779380879204593E-5	2.724229214473702E-8	2.0994848170481992	-1257.7556324100779	132.25346111357638	251.60870971322223	584.7142435427007	2497.411795272964	1424.1062692315047	206.05308435271021	50	6	15	52	35	12
906680000	-47030.446501050086	-45398.98093453194	-1631.4655665181508	-45398.98093453194	510.13112919094476	0.44845694527237795	0.8851731854480956	0.03379815811794778	0.33673410888259175	0.05881472644518209	0.01988849161282392	0.03900900261539141	7.397599653668502E-5	1.3110379707160549	4.943471385095663E-5	3.232005872470896E-8	2.031519203556475	-1253.2538409829012	123.69730309463797	520.1908312608672	2019.7826002920638	2081.8934592605206	404.00584745097603	269.8707596234459	58	8	19	73	8	4
906685000	-47039.645762630775	-45401.87161891592	-1637.7741437148563	-45401.87161891592	577.5978647835948	0.44845694527237795	1.012693742151873	0.035336795571110614	0.33673410888259175	0.05881472644518209	0.02221750384841233	0.03621998108998981	7.293443574030349E-5	1.3067227818459874	4.5125875714788186E-5	3.220632241899829E-8	2.0895560472711447	-1263.0514228686184	124.75594377581581	194.3111274768943	971.0132953424186	1978.4987544003932	494.45391724747697	272.310394018869	55	2	12	91	7	3
906690000	-47042.24107510647	-45395.27697528086	-1646.9640998256057	-45395.27697528086	519.9096717778743	0.4706007309958902	1.012693742151873	0.035336795571110614	0.33673410888259175	0.05881472644518209	0.02221750384841233	0.04132054023432726	6.993375121978454E-5	1.2478505462895537	4.4868299211386636E-5	2.109712791641483E-8	1.700830705780186	-1247.5870890739716	124.06016256616486	190.58025049497263	1302.6792251001698	2317.5597111828038	660.2448502660558	103.27289413827545	57	7	18	69	13	6
906695000	-47052.54947477334	-45403.341372484996	-1649.2081022883453	-45403.341372484996	471.62077946195404	0.46897232035769293	1.0180356362762057	0.035336795571110614	0.3365364076576157	0.05745967785081768	0.01974932251062673	0.04132054023432726	7.330691414803934E-5	1.1566085243253983	4.717366702539471E-5	2.6938509255363003E-8	1.8988818665128302	-1258.972107572277	107.56016096912802	565.1255817867152	1484.910390944867	2013.5413041462193	472.0894837309153	216.11678129689835	52	23	27	53	10	5
906700000	-47036.07087305853	-45404.05052289708	-1632.0203501614528	-45404.05052289708	529.7526199354498	0.472382943727816	1.0180356362762057	0.035336795571110614	0.3582796873829384	0.05745967785081768	0.024582188811961458	0.04044240100033618	7.368465069648749E-5	1.2286123141208618	4.6963239300201736E-5	1.7702768937887215E-8	1.722019835778791	-1272.4746439010553	149.7555354845716	666.8238175532617	1333.5510122728374	1666.6845243764249	851.0112026598536	51.110922134545994	59	4	36	57	10	4
906705000	-47035.4942293786	-45414.53979116189	-1620.9544382167085	-45414.53979116189	512.0691648419196	0.472382943727816	0.991477431129126	0.035336795571110614	0.3582796873829384	0.06020248041298571	0.021174697715413287	0.03739915724435715	7.584488733752994E-5	1.2314536030107466	4.682188445716813E-5	3.259187964390384E-8	2.1933455347811877	-1273.4771301398164	212.96214045242854	465.39230134679485	1446.8178367346416	2183.6745202930033	176.0435169767524	225.21486839657604	64	9	34	55	4	4
906710000	-47023.4590213578	-45398.175906479046	-1625.2831148787538	-45398.175906479046	549.6862651057764	0.461841884031944	0.9538919766932138	0.037907442852170764	0.34931251940212726	0.05858096552840732	0.02149740048601923	0.03739915724435715	7.074926571373904E-5	1.2044012857128996	4.254167514346377E-5	2.17865272323952E-8	1.9939432495599512	-1275.5302838786454	231.67838107167185	364.6226128736626	341.03717612750984	1557.2704585592796	2336.100731701188	366.58439243927415	42	14	12	44	46	12
906715000	-47010.48221394843	-45390.21311124325	-1620.2691027051826	-45390.21311124325	537.8017368920554	0.461841884031944	0.9538919766932138	0.04211950069427024	0.34931251940212726	0.04464176029864963	0.021230239078719595	0.04154595225573126	7.410818855138465E-5	1.2010707244057537	4.3842764504664535E-5	1.7700797161610795E-8	1.7426260647826222	-1274.743126766845	132.4497319515925	179.57343885487094	258.18301962933003	543.9786391535484	1931.2398410097696	617.9474233593199	23	28	5	17	86	11
906720000	-47052.95976286661	-45416.3992994745	-1636.5604633921077	-45416.3992994745	512.4753611129763	0.45034598541363235	0.9538919766932138	0.03670218042515173	0.3594275674435029	0.05170264325229635	0.021230239078719595	0.04358115162465627	7.377740020459626E-5	1.1985312131832013	4.520317053443272E-5	2.2161090169986805E-8	1.827755658536562	-1267.2093455374008	156.67257940052733	83.08952495762043	162.0385425900438	473.8397571067433	1565.3455266051487	396.8995833466116	38	12	9	13	88	10
906725000	-47044.91533801883	-45434.51804011916	-1610.3972978996694	-45434.51804011916	508.35363929505206	0.45034598541363235	0.9538919766932138	0.0371086828886371	0.3594275674435029	0.05503303469104902	0.02418161765367581	0.04358115162465627	7.665037541946821E-5	1.2890632560894248	4.63174274610922E-5	1.5563079862051692E-8	1.6011493351885628	-1255.9377741474232	86.70420449199096	101.73332289405761	122.8652896144392	616.773279944218	1906.6966517353565	502.53955917660795	5	8	42	9	90	16
906730000	-47038.50971871051	-45432.1638384529	-1606.3458802576142	-45432.1638384529	503.446583174225	0.44134965327712217	0.9050717386863675	0.0377454226445456	0.34245781272000414	0.05712750752934652	0.02418161765367581	0.04358115162465627	7.473822019510563E-5	1.1997122087327592	4.5265458910682764E-5	2.0276172708427478E-8	1.7674918746180253	-1246.0069980914504	45.18055478000892	117.99116932750962	127.08673781291034	374.31174572255907	1715.1982047543497	407.1002785135686	8	2	53	4	90	13
906735000	-47044.5149162703	-45418.5819833768	-1625.9329328935019	-45418.5819833768	579.1593216818677	0.44134965327712217	0.7767167810742216	0.04375321138247457	0.34245781272000414	0.05202811585767186	0.02418161765367581	0.04358115162465627	7.486691939018253E-5	1.172967534042638	4.496713835481053E-5	2.426759999409572E-8	1.9200005077186375	-1267.6545516794135	243.17121992272826	138.50202039366005	172.08521751460717	430.08380278564647	1702.0462659009863	443.0470804623133	2	24	31	8	90	15
906740000	-47020.611431545636	-45422.79352052382	-1597.817911021816	-45422.79352052382	507.76371061884885	0.4109860589005092	0.7767167810742216	0.04375321138247457	0.33372783593804606	0.05282358514074382	0.015086655206717585	0.04475815804823761	7.700217384512634E-5	1.2264144807760158	4.5171503916684095E-5	1.423768636785404E-8	1.6135284232172862	-1265.1938561287184	97.06758698151806	65.84701524489486	187.5445222052577	653.0122720768646	2191.5140627655574	216.9384576282067	35	18	6	6	95	10
906745000	-47033.92312652777	-45404.6180401885	-1629.3050863392739	-45404.6180401885	521.4804930144198	0.4109860589005092	0.7619142569263815	0.03744639287901603	0.33485410577817265	0.05282358514074382	0.02287520545556922	0.04475815804823761	7.720372066869819E-5	1.1614682116439814	4.6782106531424836E-5	3.425797236819731E-8	2.0386714186150683	-1253.6517448516652	132.19262398314632	622.3175468609784	583.8143271310879	906.9654757370406	2229.1000605015643	279.4664242928538	52	3	4	26	73	12
906750000	-47031.51390238571	-45410.43680928776	-1621.0770930979472	-45410.43680928776	573.6231834413402	0.3967461104317769	0.7619142569263815	0.04077759143164874	0.33485410577817265	0.05186110343521314	0.021132645343641628	0.03665353988467993	7.536290508222969E-5	1.2062709195417651	4.4258492962475415E-5	2.346124277729309E-8	1.939286213157543	-1261.5306785130313	110.92825525775258	643.5408439292861	1912.1099322225186	612.7203739238773	2885.0489386568615	613.2952536102624	55	10	6	21	61	17
906755000	-47034.385040431465	-45423.139276579	-1611.245763852465	-45423.139276579	466.15562793817793	0.41124727197518113	0.7619142569263815	0.03433505843803884	0.33485410577817265	0.05192027929386492	0.025185696577916312	0.04142260525534559	7.908552736224496E-5	1.1470668574609502	4.863114148303458E-5	2.3586140190666407E-8	1.8402387912223452	-1242.90060090621	141.28813050801696	697.7560260949784	580.1318654946883	537.0511108718641	2080.215034120643	795.8562992702279	57	9	11	15	56	22
906760000	-47056.467917624694	-45432.400332220095	-1624.0675854046012	-45432.400332220095	457.1556417243519	0.4429308135255641	0.7362251079277782	0.03433505843803884	0.3612112913355484	0.05925062855393979	0.025185696577916312	0.04142260525534559	7.759399774352036E-5	1.2001806379089761	4.6306290553761355E-5	1.3814127781781593E-8	1.4585175747745487	-1244.919478971426	124.07543750377589	363.1862767250251	921.7145189898702	802.2293407498846	2155.7319421289203	700.0086610211431	56	7	10	26	46	25
906765000	-47005.85727905524	-45407.044318891836	-1598.8129601634032	-45407.044318891836	453.8230189723457	0.3999628013488937	0.7362251079277782	0.04292373193911461	0.3612112913355484	0.052128873128543765	0.025185696577916312	0.04142260525534559	8.037886058731007E-5	1.1883139871938284	4.7904939381411593E-5	1.8653711926382878E-8	1.6939300412908556	-1248.5494148912958	93.63461552963575	342.00982988447834	1027.9628373615924	1979.4133451177647	2584.290398377544	726.0841272253555	55	6	18	26	39	26
906770000	-46995.607744634304	-45400.03145571569	-1595.5762889186153	-45400.03145571569	535.7097989730578	0.3999628013488937	0.7111272997838912	0.04292373193911461	0.3468793343360005	0.051956064975822086	0.027008116632230628	0.04303122535789611	8.363203818980475E-5	1.2382176049230147	4.663131092845732E-5	1.6714012387794454E-8	1.5766992571359473	-1248.8897403491371	70.77343116211924	276.9309270360103	743.5086828633127	1941.0446588415589	2329.0073425151463	1348.1464337949205	56	4	23	20	21	46
906775000	-47018.22355077419	-45422.66731295169	-1595.5562378225038	-45422.66731295169	490.0964836183874	0.41994029009654366	0.7111272997838912	0.04678188790635878	0.35424221127492983	0.05517626210168662	0.027881226158352833	0.04826084038691623	8.46649110945691E-5	1.2905503057741599	4.864245910588028E-5	1.9322472040053486E-8	1.5940546313582002	-1233.9547090420742	104.57874551842781	307.5764741877903	1138.069006433155	2156.6733303943925	1465.3926979541675	514.5594817360845	57	2	45	27	25	14
906780000	-47010.37876864776	-45401.95918415923	-1608.4195844885298	-45401.95918415923	465.43273567950956	0.4359805227537837	0.794568531381538	0.03387899895171135	0.35424221127492983	0.05789335685869543	0.02008569518966223	0.04361702279918651	8.600266446911007E-5	1.1996559128870445	5.091715014142927E-5	2.074958294243832E-8	1.5540070805229453	-1223.024511968293	90.5408091793576	164.32970603042108	1040.2596636774617	3719.6237512448274	1241.5057182826754	218.19420766215617	48	11	31	8	62	10
906785000	-47003.142106320156	-45409.28193895243	-1593.8601673677247	-45409.28193895243	488.0657855734093	0.44585761626801007	0.9324703602690265	0.03474749753456593	0.3274900407012406	0.05830732937430856	0.02008569518966223	0.04303921506263112	8.3739601420766E-5	1.2108149352369817	5.029784290280213E-5	2.4897000602635432E-8	1.7632391565286512	-1224.9281056441657	92.36189585349796	134.4538769425617	389.54876908655916	1414.0932528401654	1619.7445983493685	254.932610243359	54	4	5	34	65	8
906790000	-46986.32686222371	-45410.50762546334	-1575.8192367603683	-45410.50762546334	526.5198869986277	0.44561975830715267	0.8681368282751367	0.03558258348503222	0.33180998318470795	0.05830732937430856	0.01925872729406269	0.046937479285295645	8.545656756121576E-5	1.2619835460305862	4.956254841730078E-5	1.6360301351437387E-8	1.496735168702119	-1225.8904114426105	62.290308462687655	123.4917195609599	352.04512950661206	853.1524450652497	1633.734420806995	118.78037444453012	44	15	1	16	86	8
906795000	-47022.96217617784	-45421.52000094591	-1601.442175231932	-45421.52000094591	534.1798392813087	0.44561975830715267	0.8681368282751367	0.03558258348503222	0.33180998318470795	0.047910381500886494	0.01925872729406269	0.034325813513768795	8.536117782329404E-5	1.2444462193511994	4.918164396711579E-5	1.6119867392871545E-8	1.4794563785999124	-1239.4764832001874	107.3891664687691	156.23968485825029	650.1708946276061	1259.0122344691865	1639.5390695852584	960.1057006988246	52	6	6	16	68	22
906800000	-46985.33839310551	-45393.529771157846	-1591.8086219476634	-45393.529771157846	544.8619234407817	0.4501174368791009	0.9163856891686337	0.03558258348503222	0.3520023267840356	0.0581669724141655	0.02208188142268082	0.03529350063451519	8.385748201622466E-5	1.265163097426866	4.807800468599407E-5	1.4991076827558862E-8	1.4933212400869755	-1240.837507847463	95.77981151043522	79.67417284947327	243.03344214635428	1312.8403510135533	1640.3258849782394	695.0142445101036	32	25	3	41	48	21
906805000	-46975.6219734955	-45395.32316867681	-1580.2988048186871	-45395.32316867681	573.6536910443942	0.4547693722371406	0.9163856891686337	0.03558258348503222	0.34321376701111717	0.05950700321915375	0.02208188142268082	0.04041703075559081	8.965250872013248E-5	1.303281753860127	4.935530449493246E-5	2.0094870011452885E-8	1.624893670674306	-1239.9894409460812	84.95207034731277	68.12686060629086	339.26578328157603	1391.8313460813156	2297.7563135536243	630.3320456244157	42	14	8	27	51	28
906810000	-47006.065064782066	-45402.93582797259	-1603.1292368094762	-45402.93582797259	679.5312981816915	0.4636970655660714	0.9332210422784437	0.03915983421493767	0.34321376701111717	0.060765576919660114	0.02208188142268082	0.04100176721298708	8.342096428736145E-5	1.2249307600466977	4.988988838842531E-5	1.6804980182404807E-8	1.534165030594434	-1247.3408590150063	139.5921190709188	256.2927472208816	957.2118708372319	1040.3166033812147	1781.729198386597	606.6674194521705	47	9	19	32	37	26
906815000	-47001.17384152491	-45400.71804226735	-1600.4557992575672	-45400.71804226735	603.2565564795112	0.4636970655660714	0.9912045023112144	0.04211199407941593	0.34321376701111717	0.05169809523226258	0.020541581427519932	0.04100176721298708	8.050803043856917E-5	1.175513132792873	4.8730903200290386E-5	1.0311036764142222E-8	1.277540188585367	-1239.090755593943	100.34972872060128	117.47522795301498	188.19022951144711	825.8303471773553	1358.6761337542612	648.5601434510844	49	7	1	43	62	8
906820000	-47031.59937552311	-45412.72538226332	-1618.8739932597875	-45412.72538226332	595.4246896135592	0.4636970655660714	0.939266070668427	0.04016413777496843	0.34321376701111717	0.05169809523226258	0.020541581427519932	0.03953608023602963	8.449939294652802E-5	1.131203635718516	5.208259186496927E-5	2.083358911922632E-8	1.5363198460774634	-1223.161612930508	45.92739289160974	118.60526051087386	127.83783664568021	797.5745039333187	1474.1721625484863	217.28844545571837	6	30	22	35	70	7
906825000	-47047.21136403978	-45431.95031623209	-1615.2610478076924	-45431.95031623209	548.5307729400351	0.4636970655660714	1.0274577324963245	0.03411748348665854	0.3205116587591911	0.05169809523226258	0.020541581427519932	0.03913612036536772	8.359198081101344E-5	1.154638987184489	5.1650730828459594E-5	1.512542709697569E-8	1.3779519037974097	-1228.2155483664892	104.611267494707	86.20091108976668	123.77472529998435	1137.928173112614	1500.0049035395991	367.44898820835306	12	15	32	30	72	9
906830000	-47037.317845973426	-45416.2353460012	-1621.0824999722245	-45416.2353460012	592.9270667911612	0.47665773396432326	1.0274577324963245	0.03411748348665854	0.3205116587591911	0.05169809523226258	0.0198695225014614	0.03934813982315808	8.286526544872631E-5	1.1697081322014637	5.033501380426751E-5	3.4837053387427996E-8	1.9920521116229464	-1228.7941065815141	43.827919749803385	93.12255250537395	76.99711276609054	540.4603348805279	1349.575006789543	617.1221304802301	5	16	35	30	75	9
906835000	-47042.04600860979	-45424.32528487629	-1617.7207237334937	-45424.32528487629	471.8797001762585	0.47665773396432326	1.0331525793717191	0.04147552693632096	0.33943251457967333	0.05736420592134957	0.018786944512473622	0.03934813982315808	8.372987379959531E-5	1.1503529767606668	5.2357949469333756E-5	1.8354043390988457E-8	1.4916641235223231	-1232.21992876477	126.41038917403087	243.54161577374077	182.53900670366508	346.0990004054078	1333.4678513939202	206.95915444235405	12	3	51	10	85	9
906840000	-47035.85667622529	-45431.660574463865	-1604.1961017614196	-45431.660574463865	495.8390580834934	0.47212262585633386	0.9414592863908945	0.038364030622125296	0.3505377580799143	0.05736420592134957	0.018786944512473622	0.03934813982315808	8.31028083927403E-5	1.1856762981614057	5.049942581714911E-5	3.177972104615272E-8	1.9820519836138253	-1240.608105527933	159.7046366164779	132.19765820080303	180.630182122593	625.8503371539474	1713.123167425395	185.2095600797008	7	9	49	10	87	8
906845000	-47001.72174792306	-45420.65082613872	-1581.0709217843373	-45420.65082613872	441.299337121235	0.47212262585633386	0.9386309503137186	0.038364030622125296	0.3759696152270539	0.05736420592134957	0.023015982374394273	0.04350483643650648	8.771256943104536E-5	1.2337858051649728	5.2299406641640576E-5	5.392365981994969E-8	2.469568584764084	-1230.4532437364428	44.562099177009024	80.99497171768694	169.2836108887105	364.1547812092981	1293.9825014318367	234.50830594737567	9	5	51	14	87	4
906850000	-47004.71169585861	-45415.40770748536	-1589.30398837325	-45415.40770748536	424.29646026149123	0.4645416802736372	0.9322483732094405	0.038364030622125296	0.3549600401059748	0.050524542897101635	0.023015982374394273	0.04350483643650648	8.575732698048532E-5	1.193351281680961	5.226264645608243E-5	3.556276613284E-8	2.093366099309529	-1235.6572375484066	153.07934066491836	60.241180562033975	150.67125894570162	482.6310199380502	1431.0198840324167	117.49314323188727	31	5	24	22	84	4
906855000	-47032.8714234995	-45429.80261143973	-1603.068812059771	-45429.80261143973	415.68069723564673	0.46863187349227764	0.9322483732094405	0.038364030622125296	0.3549600401059748	0.059064740586924735	0.023015982374394273	0.04350483643650648	8.405052346154635E-5	1.1460917994448254	5.3877016254115105E-5	3.600517896406461E-8	2.00540310775465	-1229.9247501476996	194.93220073352114	109.20463617321442	82.13862310509718	294.5117396969611	996.9200241088333	132.72770043098626	31	2	21	17	92	7
906860000	-47030.995949535245	-45421.26372731574	-1609.7322222195064	-45421.26372731574	414.75650939053736	0.46863187349227764	0.9718294702887865	0.04006042181076551	0.3549600401059748	0.05128747459273524	0.023015982374394273	0.04158550930337161	8.145673504310231E-5	1.1522137482626285	5.060703723141445E-5	1.808270789575067E-8	1.4873105660871613	-1221.9832637157613	105.27133166419965	62.73918147866264	110.3390647437136	472.0966159669611	1412.1104169530502	201.4116907666421	37	8	10	28	79	8
906865000	-47009.893688928496	-45413.94791460907	-1595.9457743194323	-45413.94791460907	425.51012506365794	0.46863187349227764	1.0853663043956716	0.04006042181076551	0.3549600401059748	0.05431534177579889	0.023015982374394273	0.04223691158434156	8.621853055326653E-5	1.104490088331302	5.2493546922448994E-5	1.864436338852825E-8	1.5083043447051556	-1232.9104128861125	176.26282727449677	95.20341583802929	236.4106040487903	694.7966127433718	1415.8241478769007	203.9649250999421	29	27	3	6	97	8
906870000	-46973.837696664006	-45418.58986795469	-1555.247828709316	-45418.58986795469	485.6727411464768	0.49137542441197823	1.0549490824705885	0.04154296829132206	0.35601733029548743	0.05431534177579889	0.02346005053769279	0.04023467853557898	8.367292022218252E-5	1.1358923988326473	5.1132719761676554E-5	1.3741302059893967E-8	1.4556128832355746	-1216.517566213426	143.72509187886217	66.26394768909381	182.31586184525395	441.87067934310585	1527.9388809699262	149.09872390664327	15	39	5	17	85	9
906875000	-46981.06386212381	-45406.59781266197	-1574.4660494618408	-45406.59781266197	426.0924594506642	0.49137542441197823	1.0202992393838073	0.03576091832618588	0.35601733029548743	0.059802556106281976	0.023919009412024017	0.04023467853557898	8.390372266711789E-5	1.2260881682294036	5.195165809089664E-5	1.2697891591723916E-8	1.3968968008634899	-1222.4549338580434	165.2867574634005	93.0552037488995	485.0948803768954	1029.4043976979015	1431.308509654033	156.26033882785816	6	49	15	17	72	11
906880000	-47012.530613363095	-45423.95099706024	-1588.5796163028585	-45423.95099706024	408.56177789135245	0.49137542441197823	1.0569740024520862	0.03699684046921419	0.3675806673329992	0.05104796280509862	0.025741505881343277	0.047412234200795336	9.052618791114147E-5	1.241782167067825	5.608819694703669E-5	1.5505519051527015E-8	1.3438923892989816	-1215.3992643119827	64.46184014867418	134.75439077713816	547.1153936460707	714.3233773165834	1622.1434372326737	137.30383287127475	10	47	18	13	72	10
906885000	-47001.411837760315	-45437.263168128484	-1564.1486696318343	-45437.263168128484	402.73306706790777	0.48351814333194043	1.0393358912512407	0.041896356450909174	0.3507206279901331	0.05909899408475844	0.02245234081790158	0.0374152151456275	8.677258849535041E-5	1.125140118043552	5.4461075638293466E-5	1.559999649049709E-8	1.431573338114821	-1206.4182241928463	87.85201548608433	120.8449302715052	270.9164882554784	799.9129076833606	1404.6002170948452	141.67434996181674	14	44	6	29	68	9
906890000	-46992.74577552862	-45421.79517822911	-1570.9505972995107	-45421.79517822911	405.0482940251399	0.4559244548607311	0.8813041105551684	0.0388898253366654	0.3507206279901331	0.05909899408475844	0.02075075569249444	0.04431746683401248	8.864775181669844E-5	1.244573844504419	5.386255454039114E-5	1.7872999250613822E-8	1.5483589448024122	-1226.7505937729347	36.21432490673327	109.33176347669028	160.3502707069875	826.9588981406265	1247.2722843748581	614.8730095295465	8	42	9	31	70	10
906895000	-46954.80962178074	-45404.200617456656	-1550.6090043240854	-45404.200617456656	444.24653599740407	0.4559244548607311	0.8813041105551684	0.03374362172658321	0.3507206279901331	0.058026528885873174	0.02075075569249444	0.04431746683401248	9.445352723820397E-5	1.2737255228583557	5.4783035822012044E-5	2.1547369162811028E-8	1.643105826580003	-1221.5467480185973	64.414356474098	102.50141742595105	312.0451632240547	892.5491971203104	1563.103390314265	166.8560903305126	6	51	4	35	65	9
906900000	-47007.40686089888	-45435.929027979735	-1571.4778329191502	-45435.929027979735	382.4673507712103	0.4559244548607311	0.8813041105551684	0.04355246460579757	0.3507206279901331	0.06551167361756807	0.021206083914815464	0.04746773228395355	9.145906104128186E-5	1.2160040462567248	5.306969308499627E-5	2.6947982233251312E-8	1.742195238553688	-1216.288614672941	60.309733621011276	83.93767618909372	127.22150803272145	482.94566349677103	1604.4030157942345	258.38012446563823	1	56	7	8	87	11
906905000	-46993.68166393533	-45400.09941362226	-1593.5822503130682	-45400.09941362226	406.92200546776036	0.4606380151022018	0.9698075346949235	0.04355246460579757	0.33755663889829796	0.047873801099452364	0.022531132448061212	0.04446109981980621	8.911669367912005E-5	1.227677432955389	5.3311273347075726E-5	2.1321902734235925E-8	1.5900382201045862	-1227.8606002304693	116.45757085362084	119.18285382316228	99.7997146450795	310.6797070559887	1470.5132015218453	140.32482239075065	13	23	24	4	99	7
906910000	-46993.985917673774	-45401.80201305421	-1592.1839046195594	-45401.80201305421	374.39852176656797	0.4606380151022018	0.9495736216843682	0.033685892988621575	0.33755663889829796	0.04955458640747636	0.021528723748633835	0.04446109981980621	8.991518870908607E-5	1.1532153220030905	5.448752313339191E-5	1.9827697890026086E-8	1.5540128582903008	-1232.5093708745435	145.3260117937327	88.3655448791407	360.6864943891613	482.5573023209968	1740.7525042651346	203.62788843554046	21	32	9	16	84	8
906915000	-47004.61638277363	-45418.855937642074	-1585.7604451315558	-45418.855937642074	384.9079510288393	0.4507275681899624	1.0117201055948768	0.033685892988621575	0.3631140218497299	0.06040111070113679	0.026054377377882874	0.044279553626674774	9.237635643426189E-5	1.2042007962926586	5.504967157308796E-5	2.165362812791112E-8	1.5425162531511636	-1226.0994962672512	98.23474514236045	240.63027368435544	223.23489582205934	725.7055358473433	1384.8720163276782	281.2350780210271	48	2	9	20	79	12
906920000	-46958.68529481423	-45401.56487409217	-1557.1204207220674	-45401.56487409217	374.1124278331033	0.4513239296505199	0.8056318488588727	0.03510603930853045	0.3631140218497299	0.05451998412044987	0.026054377377882874	0.044279553626674774	9.339767303923991E-5	1.4718154809495048	5.1822058819362344E-5	2.921962671512248E-8	1.858441041914826	-1225.8616273014147	113.33788461167411	283.29227832890615	509.9332618683187	473.1854182274413	2038.2254510671037	278.6241627836523	54	6	5	13	80	12
906925000	-46933.602871807896	-45374.58250923759	-1559.020362570307	-45374.58250923759	403.79095034091927	0.4513239296505199	0.9063810400923462	0.03651103063577185	0.3783697925535784	0.05451998412044987	0.019291144392805333	0.03898491533021161	9.07284218424289E-5	1.216241137434593	5.284250401350161E-5	1.71709257261865E-8	1.566919881555398	-1236.3849730288332	120.314662358243	80.21877174044184	402.9611186005268	1043.8812899775608	1593.384247727785	267.0738179790546	34	19	2	41	64	10
906930000	-46980.58332174046	-45398.74785953908	-1581.8354622013794	-45398.74785953908	396.832713699621	0.446899551454512	0.9063810400923462	0.03651103063577185	0.37313385486874984	0.05451998412044987	0.02124604660567668	0.04064470619898119	8.717515637008983E-5	1.2602328868060284	5.1525627662924875E-5	3.273422191946849E-8	2.0102835336998734	-1246.949050620065	117.39357384108433	136.42805666201733	895.6162152174818	1282.2693581062285	1469.096438596919	237.482903586448	40	14	20	24	59	13
906935000	-46979.86339244044	-45395.166762227374	-1584.6966302130697	-45395.166762227374	411.7080850217391	0.44505926786466665	0.8475222839453308	0.03732951786531436	0.35954965672785116	0.05451998412044987	0.02124604660567668	0.04064470619898119	8.740070862404429E-5	1.323936073179596	5.03951504285591E-5	1.3771000230290141E-8	1.4430476896667084	-1241.3385914570954	91.6746578772703	469.7547801936966	1532.201831459279	1862.3354189590207	1702.2540922613482	70.89774193892308	53	3	30	39	38	7
906940000	-46965.188102477514	-45394.64859944065	-1570.539503036867	-45394.64859944065	447.6647412026049	0.4450927188467246	0.8475222839453308	0.03732951786531436	0.34491878570189605	0.05451998412044987	0.02124604660567668	0.04064470619898119	8.805294431069152E-5	1.3294009901194912	4.9702464272228145E-5	1.8096873836310293E-8	1.626231498959608	-1245.1286597972908	118.63691394039255	384.17861982852435	1352.248567690562	1879.027742833905	1663.132066698013	208.39031787588902	51	10	45	16	39	9
906945000	-46978.99016057242	-45403.69157910489	-1575.2985814675305	-45403.69157910489	430.1623272712674	0.4450927188467246	0.8475222839453308	0.03732951786531436	0.3583015967423912	0.054753525350381256	0.02124604660567668	0.04064470619898119	8.247325953917437E-5	1.3602524370018523	4.6438870969749175E-5	1.715163872102392E-8	1.6460050979371565	-1246.032279402642	87.95959739183859	222.70707259370013	1340.7163936546215	2643.2879832450762	1751.8659228229012	141.77718944909373	51	11	35	27	37	9
906950000	-47007.66875645285	-45400.6292078799	-1607.0395485729466	-45400.6292078799	436.0531520680154	0.4450927188467246	0.8475222839453308	0.04398913424071287	0.3806675716294189	0.0678355541781547	0.02124604660567668	0.04064470619898119	9.021834820305071E-5	1.371561314182797	5.121148465998684E-5	2.0153835745201826E-8	1.5537314377772664	-1262.2004189534457	97.2151364320418	482.2796947930625	1477.4021844804847	1568.7543954791463	1793.9566857665575	286.73385240672746	53	10	5	27	63	12
906955000	-46959.76180795535	-45382.40148452672	-1577.3603234286288	-45382.40148452672	439.8617085969024	0.4450927188467246	0.888449455697332	0.03957907128547304	0.3806675716294189	0.07287619596929557	0.023782448896813097	0.04234728403331049	8.662198349042495E-5	1.434458437610664	4.9226443288560684E-5	1.3995324562659133E-8	1.4805805905575915	-1250.746048435734	127.86519572959875	80.44476230253154	452.67780320818787	1465.949956792376	1712.7944581627223	296.29995416876943	45	11	20	30	55	9
906960000	-46997.879467350744	-45398.31250562247	-1599.5669617282797	-45398.31250562247	447.31502309484523	0.42597154428040557	0.8488576982624839	0.03957907128547304	0.3554777790468635	0.056380197728225695	0.02343014138688339	0.042836675337483074	8.18500973382718E-5	1.3256682889980456	4.9067346543895186E-5	2.3048352560444057E-8	1.7943509281448673	-1258.2564377512842	119.3617204811885	81.04259578229592	152.44606752813334	565.6065119586383	1519.9127886932815	690.2184314687725	46	5	1	16	85	17
906965000	-46988.2587834301	-45395.15991275261	-1593.0988706774879	-45395.15991275261	464.4685530235299	0.44799815580232644	0.8488576982624839	0.03957907128547304	0.3533660075100617	0.056380197728225695	0.020199795895710932	0.03911473004669224	8.603184394489754E-5	1.338537448717066	4.803065985398473E-5	5.5551272984588285E-8	2.4258236486678957	-1248.827115357872	139.93110125027778	99.27460373692628	459.09714100311174	994.8087058763915	2326.727807106099	573.4945016545696	22	31	20	3	77	17
906970000	-46954.02834044509	-45383.73999421243	-1570.288346232657	-45383.73999421243	483.8887850325868	0.43518417391665654	0.8687085037554934	0.03923704218642204	0.3473975210287284	0.056380197728225695	0.020199795895710932	0.04472133478606748	8.859250134732618E-5	1.4093048865680917	4.700790077922956E-5	2.0228418799674056E-8	1.6788677917840287	-1250.8167547197156	141.4113485562606	89.11076433000814	482.3105303026949	748.3824098757023	1790.7543530674989	310.58237524277126	29	25	24	6	77	9
906975000	-46962.43131357793	-45389.00444580629	-1573.4268677716377	-45389.00444580629	633.5020210051039	0.4419522821008354	0.8687085037554934	0.03429607779702521	0.3611389261676209	0.056380197728225695	0.020199795895710932	0.03917855828953289	8.537181901322454E-5	1.4390675774574844	4.3021388537929085E-5	3.580675156688165E-8	2.1859392227601755	-1266.2482475425943	159.15721391254283	158.42667637299536	467.0640619858434	643.9836337256008	2552.674635656197	682.5673435369854	22	35	7	11	76	19
906980000	-46971.9347288959	-45403.06172874205	-1568.8730001538588	-45403.06172874205	607.0357850543389	0.4419522821008354	0.8613401442746801	0.03963581037802003	0.3611389261676209	0.056380197728225695	0.017399957536276666	0.04628399474925302	8.90805477549643E-5	1.503235615188616	4.52146585822981E-5	6.76325293443806E-8	2.598679584098881	-1244.676182283706	134.63264216179513	82.48240136940127	117.18541989270118	514.5454581286325	2355.504164964048	433.67566175897423	22	18	20	17	78	15
906985000	-46997.36563101337	-45409.08102415655	-1588.2846068568144	-45409.08102415655	613.8378813384877	0.44597314623482004	0.898282106517947	0.03695386691555314	0.3745092025702161	0.056380197728225695	0.027556430477912036	0.0474522932980723	8.521200457707396E-5	1.4653498563963796	4.5983743819020805E-5	2.9337783197437988E-8	1.8793485558925163	-1242.7116385753031	109.13716468253497	88.76615478014605	593.4118696677075	697.3335780299614	1968.9935343479272	312.119506771076	21	36	9	14	82	8
906990000	-46987.73307226416	-45417.562460166795	-1570.170612097361	-45417.562460166795	556.53723438378	0.45015256950426885	0.898282106517947	0.03695386691555314	0.3745092025702161	0.060599046714479125	0.016553208005655445	0.04173913391729374	8.809662156921831E-5	1.4344732806919207	4.6295230471329E-5	3.2418417339241576E-8	1.97963486707055	-1251.248330932317	138.09512822312024	97.84232901970533	121.95572570912854	460.5989917099088	1791.5407913535264	717.940919324925	14	37	3	16	81	19
906995000	-47009.56955033055	-45412.91682944678	-1596.652720883762	-45412.91682944678	567.6390014890212	0.45015256950426885	0.8300578001054051	0.03335225355398428	0.36904731466735	0.060599046714479125	0.01907006419751374	0.04173913391729374	8.526004324059309E-5	1.5116840391430253	4.506314704055533E-5	3.442564060804291E-8	1.9163343278948717	-1243.8850461092823	81.41238652911957	116.48944841786431	293.6280588096897	769.7199938081254	2231.9985082700596	462.8687503251756	33	23	6	19	73	16
907000000	-46973.611810986455	-45379.39128085393	-1594.2205301325232	-45379.39128085393	549.2473874753058	0.45015256950426885	0.8300578001054051	0.036690228512181323	0.36904731466735	0.061212215824687374	0.027286314855292624	0.04173913391729374	8.415861971210053E-5	1.434634590893435	4.369666318215461E-5	4.022115389875861E-8	2.0142462890905386	-1239.9625141807387	87.6202877571671	80.30227301224552	408.51883439120394	787.3088372713163	2005.3827610668986	496.5937615563044	49	6	12	5	81	17
907005000	-46986.69716569796	-45396.215732394194	-1590.481433303765	-45396.215732394194	524.6795103836355	0.45015256950426885	0.8300578001054051	0.03623346198154	0.36904731466735	0.055210611227750006	0.021613199402811603	0.04195946265229626	8.607591562570024E-5	1.4409756163677976	4.374051914386693E-5	1.258262788135336E-7	3.255586875595695	-1243.6133471568749	92.70059429480659	185.8559647092645	970.0471272252454	1170.0393241153938	2008.358184697924	453.4694863705123	47	10	8	13	75	17
907010000	-47000.98282629296	-45409.93264376646	-1591.0501825265048	-45409.93264376646	494.00043426370655	0.45015256950426885	0.8256047815207374	0.03522396005851788	0.36904731466735	0.055210611227750006	0.02304497878285219	0.04195946265229626	8.497416671262614E-5	1.358809811725085	4.376889686840532E-5	4.6617523597627574E-8	2.2242209848664016	-1245.2436196707158	98.57551245731408	427.73407509235335	656.8405624787619	585.8377929108492	1951.7419661341628	307.9094342155072	51	6	2	19	77	15
907015000	-46990.4889771699	-45398.85994919669	-1591.6290279732132	-45398.85994919669	536.4337014158997	0.45015256950426885	0.957629046233297	0.03681710318704161	0.36904731466735	0.058640350087901603	0.02304497878285219	0.04195946265229626	8.38181532834704E-5	1.4202836058274468	4.548492479848635E-5	2.751466594821835E-8	1.891973857798147	-1237.4845048566847	84.464146282767	191.50549855257808	213.24223722921087	431.34488096819655	2139.2463305097804	528.2392906591176	48	8	2	22	72	18
907020000	-46987.98096763782	-45401.42657156122	-1586.5543960766026	-45401.42657156122	503.6656538325401	0.45015256950426885	0.957629046233297	0.03562902548614163	0.36904731466735	0.058640350087901603	0.02304497878285219	0.04195946265229626	8.638225249177029E-5	1.3939393805341045	4.599545939604855E-5	2.4773121703467303E-8	1.8189987334809419	-1263.3524495758777	99.03026411019646	247.3484510577446	727.760242668876	756.8008025611784	2267.229787230015	366.26857433626145	54	2	4	18	77	15
907025000	-47030.81832992872	-45417.44121041656	-1613.3771195121556	-45417.44121041656	514.5336686118853	0.4839857715744562	0.957629046233297	0.04128710737183392	0.3719317173856732	0.051023603291688056	0.022758019240721173	0.04195946265229626	8.06744926178475E-5	1.2691681402725061	4.1644704878736485E-5	2.2396201833971347E-8	1.8069348356845514	-1265.0118770246786	92.28905368356652	206.62102831935653	439.19589072293456	833.8062599307356	2078.350603938538	916.709522932995	37	15	12	14	77	15
907030000	-47006.171606283584	-45407.91647291968	-1598.255133363907	-45407.91647291968	570.3397550738699	0.4813519183178234	1.1702434197869402	0.04128710737183392	0.3357451476950124	0.04934184132622809	0.019260527368950082	0.047161406710112944	8.440658939007736E-5	1.362803630608121	4.373324869135999E-5	4.2642471799459845E-8	2.277623196702859	-1260.8287508160124	52.90052939432187	71.95112178494796	248.53023068087893	407.3171874449383	2325.578761836299	404.25821250138597	3	41	11	16	84	15
907035000	-46983.58839212203	-45388.83640353084	-1594.751988591187	-45388.83640353084	647.333416482504	0.49514283662272957	1.1702434197869402	0.03882040418895757	0.3357451476950124	0.04934184132622809	0.02449361279250134	0.04270605049808581	8.39316372642659E-5	1.306131494441729	4.021304559179099E-5	2.4508721064804477E-8	1.9078241250737205	-1274.7089171858338	106.87550187006892	131.5341875249649	450.9580039920317	1112.7466283881074	2963.4579847640307	950.7028726180678	33	15	23	10	71	18
907040000	-47011.25150034542	-45395.089832324826	-1616.1616680205907	-45395.089832324826	583.7919272436332	0.4685975331568041	1.1702434197869402	0.03586382688093085	0.3420667387077342	0.04934184132622809	0.02449361279250134	0.04270605049808581	8.276530874303953E-5	1.3350254707104439	4.201441567557492E-5	6.786602091572594E-8	2.625739169285883	-1260.0584618374094	98.18798043715063	114.83482377423447	327.1453731666225	951.0082028042533	2712.908469256806	778.9556887579832	39	17	3	12	68	31
907045000	-47010.73460909149	-45390.494960403776	-1620.2396486877135	-45390.494960403776	651.3239494502318	0.4685975331568041	1.1702434197869402	0.03568069075480184	0.34039413672564134	0.04934184132622809	0.02175667545359708	0.04487494161847866	8.439374306778546E-5	1.2259766990327248	4.28217878698296E-5	4.2050568870325035E-8	2.1295745016511005	-1253.953617453286	88.49659137450972	253.29248355558323	798.9939478562206	2559.839014098645	2180.7345059209556	727.8507675028095	51	19	19	25	37	19
907050000	-46966.01072558925	-45384.447965568324	-1581.562760020923	-45384.447965568324	563.9046712783356	0.49884146379735544	1.1283723898876583	0.03362968259437697	0.36971222553847183	0.05448683965507678	0.02175667545359708	0.04487494161847866	7.687860585603245E-5	1.2690085352178795	4.185930187549316E-5	4.620522694993578E-8	2.7021331781350226	-1252.042343525405	112.79399299554366	311.99824815834285	1408.956459299786	2195.483886053391	1206.3591172130853	421.5661868419447	52	21	28	40	14	15
907055000	-46976.838857001414	-45395.83023606412	-1581.0086209372955	-45395.83023606412	650.1412668073964	0.49884146379735544	1.1283723898876583	0.036251032784084584	0.36971222553847183	0.0589597085303166	0.02175667545359708	0.04751761571218702	8.280594836271722E-5	1.283373953138367	4.245801407498521E-5	2.005287182459414E-8	1.6835390105888826	-1238.6843692083735	96.24714002427707	368.1285396985347	1049.958788493825	2024.4568487927606	479.3651339098796	434.2523898689921	57	18	3	75	10	7
907060000	-47005.12022047588	-45401.4702618763	-1603.6499585995844	-45401.4702618763	641.6092540720317	0.4859399463893427	1.1283723898876583	0.039626018454780955	0.34930519955492	0.0589597085303166	0.02175667545359708	0.04751761571218702	8.404288738727241E-5	1.2410682190144466	4.477706689423409E-5	2.434495226101846E-8	1.7825704241015106	-1244.0455489364017	109.37798474088427	303.06797359484057	590.8517281910213	2041.8054979195804	2346.961969342683	373.5202992476883	57	14	5	62	16	16
907065000	-46985.48275201092	-45379.019857120795	-1606.4628948901232	-45379.019857120795	648.7312835068684	0.4859399463893427	1.1377993019085255	0.03477630107324934	0.3319704070938986	0.0589597085303166	0.024643256250375032	0.04554136719708793	8.106502655205055E-5	1.2926267044256	4.4655536884187835E-5	2.6471148721189266E-8	1.8099290815491842	-1230.782246836841	82.33651400682876	88.03038164042033	498.5885353135944	1921.293466495363	1737.1041965274849	515.1762038791481	40	22	14	64	9	21
907070000	-47009.82985271856	-45397.04105392084	-1612.7887987977263	-45397.04105392084	684.9510920159362	0.47691721616959387	0.9454293095020955	0.03443454065736567	0.3474585364850399	0.04762710263840716	0.024643256250375032	0.03860426458672671	8.179065789308226E-5	1.221567761531562	4.642452828938551E-5	3.0485174121756586E-8	1.8516692056089294	-1230.1483178776646	72.19818172530091	304.78695779668925	961.2831709648591	2146.7451709989473	1728.2553915111603	476.5207925996786	56	1	20	73	13	7
907075000	-47002.88070341611	-45407.07006574413	-1595.8106376719827	-45407.07006574413	658.5426453436223	0.47924566228781657	0.9454293095020955	0.03735150868054149	0.3474585364850399	0.059672603699815134	0.022589600596132037	0.041161685566015016	8.002260662951253E-5	1.2458623144908347	4.473001877924193E-5	2.6633029385903913E-8	1.846870100188814	-1232.1871242207715	87.47225272519904	305.6981386418771	714.1910035728366	1855.2955472959882	890.0698688780036	255.16917270322287	54	7	21	61	12	15
907080000	-47034.31915653675	-45407.78228092847	-1626.5368756082808	-45407.78228092847	681.8678098912742	0.4667462391389541	0.9253182117868254	0.037098732024714115	0.3337619683816205	0.059672603699815134	0.022589600596132037	0.041161685566015016	7.96239826914743E-5	1.2631682982778365	4.4177075358228535E-5	3.1526830982938524E-8	1.8599682298940823	-1237.7819872706289	93.1297578675071	263.11116577447865	639.3258791262618	2190.2468917271804	699.4923123791889	386.9670681449406	52	4	23	67	16	8
907085000	-47022.499437784805	-45397.053520358684	-1625.4459174261244	-45397.053520358684	636.2268359793553	0.4412549704555507	0.9253182117868254	0.037098732024714115	0.3337619683816205	0.059672603699815134	0.021962005066157822	0.041161685566015016	8.36210793667542E-5	1.265081284316697	4.6258607975773726E-5	4.05741022211098E-8	2.1337117551817006	-1249.5807576183342	95.60644022549297	212.34844216179698	632.038811181171	1680.9918059744346	3272.0098326834404	407.58425931467184	49	5	25	74	1	16
907090000	-47018.672979384086	-45394.536363962325	-1624.1366154217646	-45394.536363962325	609.5706430168063	0.4412549704555507	0.8484032806334005	0.037098732024714115	0.35812998469849017	0.059672603699815134	0.01882936637640961	0.041161685566015016	8.148279911886036E-5	1.311770315622077	4.5508383865489985E-5	3.024804679959966E-8	1.9224374038455843	-1250.5897942273543	93.51314241990515	167.03154673937973	667.4262122206845	1751.5780961454964	965.2848183488156	291.60928281415113	50	3	28	69	15	5
907095000	-46998.14325327078	-45398.459930338875	-1599.6833229319	-45398.459930338875	505.18633508764873	0.4412549704555507	0.8617521838629032	0.037098732024714115	0.35812998469849017	0.059672603699815134	0.022417014623941297	0.041161685566015016	7.940763578818982E-5	1.2383843066127658	4.763530771856951E-5	2.6410746824501926E-8	2.0138241345329773	-1250.7850753544487	117.5859395711442	262.96988980845526	659.1553223969322	2430.5160832614765	905.4512109453805	330.851193558041	49	6	25	67	17	6
907100000	-46993.53665287668	-45407.30324332785	-1586.2334095488336	-45407.30324332785	555.8672751279395	0.40883871642938846	0.6956553147658835	0.037098732024714115	0.35812998469849017	0.061162578276433434	0.025806166579996005	0.041161685566015016	8.18517512588922E-5	1.305356886437386	4.7399630753535785E-5	3.171099249038575E-8	2.088527627537407	-1248.2592615009603	72.27385755515557	122.87609883877272	743.3674839482303	2037.251773379615	1209.3488367958923	152.5785674897009	48	2	26	54	32	8
907105000	-47002.707904301846	-45393.60756326041	-1609.1003410414314	-45393.60756326041	672.2637183112746	0.40543352031069785	0.6727389721395534	0.03862389825616839	0.35812998469849017	0.0460517614965956	0.02250249768685679	0.041740723501301355	8.067382773598744E-5	1.269779260455674	4.448786832004383E-5	4.947547364898878E-8	2.3644631000597	-1253.9043895827053	86.19876031395789	180.85100569906155	571.8756878291393	1493.98914332337	2062.896848999036	975.6015026513368	43	12	17	14	60	24
907110000	-46980.60912720193	-45389.48824958325	-1591.1208776186845	-45389.48824958325	571.7143054591567	0.3801383461548973	0.7085328252897559	0.036292802931563325	0.3200147466013206	0.0460517614965956	0.019603056309518124	0.041740723501301355	8.00391264281508E-5	1.3117541478639847	4.4695555439217384E-5	5.1403818409281916E-8	2.490724245916049	-1247.0662883961306	80.09191118150791	150.34760821490246	429.64059594392614	1293.1913923291681	2246.44137147126	663.0221343886213	52	2	13	35	54	14
907115000	-46989.446377186345	-45393.72522746865	-1595.7211497176963	-45393.72522746865	641.1077377076958	0.3801383461548973	0.7085328252897559	0.03404054198331843	0.3200147466013206	0.0460517614965956	0.019603056309518124	0.03876439311567521	8.532812095612589E-5	1.4614985042813404	4.685216592981199E-5	4.359322144801111E-8	2.1860918828316	-1247.7201471268747	89.19552306307486	610.9119379044448	1569.2480836634932	1604.1435533654949	1324.7698423186473	652.9472503210502	57	13	4	4	80	12
907120000	-46955.122514631235	-45385.55603572284	-1569.566478908396	-45385.55603572284	636.9710966973463	0.37595939067752016	0.7085328252897559	0.03404054198331843	0.32063394477779467	0.0460517614965956	0.025127608127850046	0.03876439311567521	8.793507157994391E-5	1.2843644463775419	4.907831054049682E-5	2.6306664108172378E-8	1.8383603758031575	-1232.4967382823327	92.2693058143415	453.3681715786728	1126.3914206329364	1598.7790276051346	2221.165048362214	477.8234027683478	58	9	26	2	60	15
907125000	-46973.22977459294	-45381.595410650676	-1591.6343639422664	-45381.595410650676	733.3609415824886	0.41705008929735665	0.7930323762947731	0.03404054198331843	0.35707959251074645	0.05042905356040902	0.017835613202679974	0.04256857466734476	8.462046202026548E-5	1.38743154644189	4.5571510163832696E-5	2.6379309876641063E-8	1.8687909880018767	-1256.224021945776	115.16493499353452	440.753375516181	1163.236819349382	2039.8844642776066	1964.7832870642321	447.51432342894253	56	4	26	25	44	15
907130000	-46982.668683543605	-45410.0244018383	-1572.6442817052998	-45410.0244018383	692.6487261519916	0.41705008929735665	0.7930323762947731	0.03815607731929598	0.34530399471430423	0.05531041188097316	0.015497139362229167	0.04256857466734476	8.765594179341645E-5	1.3624704781964532	4.601141904768502E-5	2.410095646023231E-8	1.795651412477863	-1243.1049713687348	117.40006278795691	282.3153148402429	1309.0321364343579	1930.1474472544157	1139.7612955921534	295.342980911508	61	1	37	53	4	14
907135000	-47019.335948595464	-45419.06002112387	-1600.2759274715902	-45419.06002112387	642.782399628584	0.41705008929735665	0.7439699579630977	0.03431180686752006	0.38668026573477454	0.061619985139190266	0.016756338778560774	0.04256857466734476	8.046342465959729E-5	1.3742302451159056	4.1524492389852345E-5	4.6681426702385835E-8	2.336118649634518	-1248.9801866553435	79.62380390438798	437.1218157129155	1738.7135627384064	3681.814519924087	2832.924053375656	280.8403316314129	58	3	65	8	20	16
907140000	-47011.648414297335	-45410.78639592897	-1600.8620183683706	-45410.78639592897	661.4589884731828	0.4111944988046977	0.7439699579630977	0.03431180686752006	0.3279355938613805	0.061619985139190266	0.0139008379833469	0.04256857466734476	8.214180643986755E-5	1.3435491823362349	4.3335061933744385E-5	4.590189906321275E-8	2.219585526928831	-1244.1154003816673	97.11040990264375	398.8378451761788	1093.6990260078114	4272.234027283929	1371.234516280472	302.76749132344344	62	1	42	27	21	17
907145000	-46996.935043205354	-45402.02246745338	-1594.9125757519735	-45402.02246745338	613.7611113571932	0.3815837849188999	0.6571917779600066	0.03722120751236322	0.3279355938613805	0.048538383752944704	0.028013131699159526	0.04256857466734476	7.920964119122619E-5	1.2775435800236636	4.441414480529775E-5	2.1717989820401467E-8	1.8455536500706997	-1251.8741485771661	73.09954122216061	267.8218614565879	1056.1484111727593	2197.06501527909	1798.0819015738718	160.55094656384466	57	5	34	40	23	11
907150000	-46985.89902579068	-45396.820172956715	-1589.078852833961	-45396.820172956715	620.2487140712125	0.3815837849188999	0.6571917779600066	0.03722120751236322	0.3635248552309429	0.048538383752944704	0.028013131699159526	0.04256857466734476	7.769559609970991E-5	1.2442039749375624	4.436117383134369E-5	3.1251079916170174E-8	2.123129171938446	-1236.0633413857101	109.3414696838367	614.2139187655894	1026.6558952894877	2241.4799381816797	2386.4606484571887	363.8719078840943	59	5	26	48	15	17
907155000	-46998.422479731606	-45397.019296961014	-1601.4031827705917	-45397.019296961014	579.9883389510914	0.3969956729893427	0.7473063858244582	0.03930675356939834	0.33001262605714937	0.05288547400483431	0.028013131699159526	0.04256857466734476	7.72825809768901E-5	1.2544821732051943	4.605700541848734E-5	1.457663269171811E-8	1.57158711367792	-1242.5352340331287	117.14472004229113	248.83068628006083	706.85866385089	2208.4740663550197	2571.912705708073	293.57832289906594	56	11	7	21	57	18
907160000	-47022.70028569243	-45388.69534995355	-1634.004935738878	-45388.69534995355	502.60607721757026	0.43876180389584407	0.7473063858244582	0.03358961870292291	0.34778081297430763	0.05288547400483431	0.028013131699159526	0.039986671547307694	8.233041420334134E-5	1.2618112334994365	5.008882525003238E-5	2.9411432907053262E-8	1.7855226020113888	-1227.9268675742724	80.35729452554817	492.9123965680777	1386.0055235486846	3478.117926289791	1618.8860574781684	215.2050860106364	55	15	28	13	41	18
907165000	-47001.94074627351	-45402.51805646477	-1599.422689808746	-45402.51805646477	509.23688331298456	0.44940664836394556	0.7813862517755985	0.043576147525253114	0.3463384434146799	0.046850719110398883	0.02546628617006583	0.04496790805203831	7.388721679252602E-5	1.2055511387323432	4.451823271767393E-5	1.4191184013725732E-8	1.5712530111535576	-1235.3028449529627	98.1504585882634	269.29518319199997	769.4190270466677	1846.7646224360249	2285.595393546668	336.9087779368709	54	1	41	9	48	17
907170000	-47022.737814700406	-45408.2292776112	-1614.508537089204	-45408.2292776112	493.7278541302244	0.4884618284232035	1.0787062843587787	0.03536601770854748	0.3463384434146799	0.06552491158471274	0.02546628617006583	0.047016938016179816	7.784379249697953E-5	1.131795177210717	4.836264895512488E-5	2.0583339226717572E-8	1.7226633944415557	-1227.9357436904331	61.48870366894897	339.52543974574803	1232.8698627261565	2288.553738619183	2233.3382457571925	361.22403302712695	56	4	36	7	50	17
907175000	-47031.85110641149	-45406.04413962648	-1625.8069667850043	-45406.04413962648	526.5261282501506	0.4884618284232035	1.0196321245740716	0.03536601770854748	0.3857310604708048	0.05169540314785125	0.019250363779865828	0.041708235846657664	7.758189237035249E-5	1.190032448484649	4.787704778312896E-5	2.6114041909062343E-8	1.7829491995231252	-1218.5107207513154	67.48932186534859	352.73913655795536	1162.4783210119083	3189.325060952442	2369.7845818094393	267.5689313468699	55	9	34	9	51	12
907180000	-47023.93392686869	-45405.99305641685	-1617.9408704518366	-45405.99305641685	553.1812674189658	0.46726039606988407	0.9827288153243533	0.033324103915505	0.3333624305695216	0.05169540314785125	0.019367372577845047	0.041708235846657664	7.899886563971096E-5	1.1792214683808881	4.768963447540995E-5	2.0057926012364305E-8	1.6158614172667178	-1221.8984569185495	76.56334458002172	438.9310697400701	1657.1423926937096	2107.000326325636	2940.8935970192547	723.658896533816	58	10	32	44	7	19
907185000	-47027.505025713275	-45407.88022014189	-1619.6248055713877	-45407.88022014189	544.4497188649227	0.46726039606988407	0.9414316648991471	0.036371166305075496	0.34513279845937433	0.05357893457526472	0.021428589264422135	0.041708235846657664	7.57413722730268E-5	1.2117568971632173	4.7507442981881473E-5	1.88278827531582E-8	1.5976690724117664	-1224.711461223309	57.766648777256805	153.4544705997942	742.9543788413534	1720.0591768543475	1425.2811871892832	714.4184792739991	39	26	26	38	7	34
907190000	-46971.538776937756	-45376.55373891711	-1594.9850380206449	-45376.55373891711	569.9882549579186	0.4771325026802184	0.9681512023456594	0.03625627692743506	0.3634121970092318	0.05276407674321932	0.021428589264422135	0.041708235846657664	7.646767820921119E-5	1.1912824015352823	4.6199988261932984E-5	2.6474838639082767E-8	1.9787006105364378	-1233.6988714588188	64.56474820328704	157.14215175962346	861.7416860314137	2006.8574188919708	1901.1404166697098	464.8876548138076	43	12	31	30	36	18
907195000	-46986.10781996173	-45394.42414885599	-1591.6836711057394	-45394.42414885599	594.5409760531419	0.46923807770306314	0.9681512023456594	0.042451067812286115	0.3634121970092318	0.05276407674321932	0.021428589264422135	0.04756421906750518	7.786058487442403E-5	1.2358006551492238	4.654107506030865E-5	2.374744642885654E-8	1.9157877457075045	-1243.313631635481	70.37628147632546	230.41254162293876	1035.3435374846847	2317.5816112395223	2365.4926524534944	868.5205745728002	52	1	33	19	52	13
907200000	-47002.56981810819	-45392.976318979796	-1609.5934991283964	-45392.976318979796	626.3706561703499	0.46923807770306314	0.97790091945622	0.03508736213263983	0.3634121970092318	0.05126316322542368	0.021177777895391454	0.04756421906750518	7.809667727489218E-5	1.2457841176440207	4.32989152837301E-5	1.665615972004928E-8	1.674630924465648	-1265.6179300248823	112.04966815874685	359.56008338438727	1073.1770285192274	1145.5847725900298	1941.3487172090413	723.767935210771	50	3	6	46	63	2
907205000	-46994.886341392594	-45386.69472108253	-1608.191620310063	-45386.69472108253	624.6439352732078	0.45099268136967413	0.97790091945622	0.03508736213263983	0.3429367420142977	0.05037265814773308	0.021177777895391454	0.04756421906750518	7.574658932604444E-5	1.2121339016693218	4.301747447344145E-5	1.391079393488014E-8	1.5960471876278275	-1262.6353288290186	105.87741214380898	234.177146013509	650.4428462089527	1525.105373584266	2355.0978328648284	860.9538739265527	48	2	17	42	34	27
907210000	-46993.7798338806	-45383.67473447093	-1610.105099409671	-45383.67473447093	583.0113589725753	0.4743381407366226	0.97790091945622	0.03994139443641601	0.3429367420142977	0.06075482819217803	0.020416719799070972	0.037736677430886004	7.710335448621447E-5	1.2564024705739054	4.203282830073993E-5	1.2109785968814264E-8	1.4927786814134532	-1264.2293143952184	99.10082093516284	238.9534149540142	1004.0847318115942	1444.4344303077314	3029.0389762813593	789.5934715115944	45	6	28	34	25	32
907215000	-46997.60120923881	-45400.73274941419	-1596.8684598246284	-45400.73274941419	584.4479869222331	0.4617402187657475	0.97790091945622	0.042250115015275404	0.3874302034756135	0.05889534183653265	0.020416719799070972	0.037736677430886004	7.998749625099312E-5	1.294340059581918	4.280416578519311E-5	1.7943642226855964E-8	1.7366012243379665	-1265.7146401735629	111.66513347067783	345.00399713664774	772.4897624703401	1674.523379530369	2759.6242365380385	632.4823889863744	53	4	14	45	25	29
907220000	-46997.222728567394	-45397.96784339322	-1599.2548851741753	-45397.96784339322	581.6352163040815	0.45560839467827136	0.9014770213524712	0.03958827124538407	0.3874302034756135	0.053619152252870866	0.020416719799070972	0.0441801951708779	7.601416181937357E-5	1.283702007960341	4.3403252998568314E-5	1.5053525857039372E-8	1.6618524434845205	-1261.8489382809917	135.54211119656762	110.973469647369	700.7379447397765	1594.0048805978595	4423.279235140053	909.8873276680624	38	15	17	39	24	37
907225000	-46997.72033168147	-45396.028072508096	-1601.692259173372	-45396.028072508096	579.8831325453549	0.45560839467827136	0.9014770213524712	0.029351851775159823	0.33925961096664436	0.053619152252870866	0.02712601510678654	0.03802909602863176	7.785024474349901E-5	1.3054055140033693	4.4754504654763506E-5	2.6716153070249678E-8	2.090877370444016	-1265.7253260372675	105.32392430483502	135.55401591961066	482.9535156388031	1507.8769805797083	2554.5128131225306	1053.931972850262	16	38	23	35	28	30
907230000	-47022.36012548649	-45402.06823461806	-1620.291890868433	-45402.06823461806	586.5761813464334	0.45560839467827136	0.8873115158575443	0.037099408399079825	0.33925961096664436	0.053619152252870866	0.02712601510678654	0.03802909602863176	7.656410478260088E-5	1.2396415073652216	4.507314478049505E-5	1.477352320319521E-8	1.6529577781138114	-1279.2931735596294	38.14204624030954	94.52134464846367	712.6524769072737	1686.2175559694078	3101.1453762370024	1231.0751159770446	7	45	16	42	26	34
907235000	-47009.639124304274	-45388.931582519974	-1620.7075417843023	-45388.931582519974	579.3741724686846	0.46855590304884825	0.8873115158575443	0.034951769548121216	0.33925961096664436	0.053619152252870866	0.023384395909146986	0.03802909602863176	7.9189351408547E-5	1.217154533597388	4.83899541531281E-5	2.278890501366431E-8	1.7878228082828365	-1256.773376091073	140.42932228094972	123.33021439299219	269.31186208384923	2270.288610639471	2430.852215629043	1001.9276860995925	13	27	35	22	34	39
907240000	-47004.07823035866	-45395.28738023217	-1608.79085012649	-45395.28738023217	590.5124832498688	0.4631751445161486	0.9345067071656448	0.03945963948377666	0.33925961096664436	0.053947432312999116	0.01695242282795506	0.03802909602863176	7.95160192001412E-5	1.2978202125601863	4.882845388318382E-5	1.949803916689852E-8	1.6862861458775136	-1249.897914251376	43.833791356601424	139.5465547345501	350.0035855640156	1514.2385013988608	1684.6691022409761	1139.2768281886354	8	47	20	21	26	48
907245000	-46991.990754767416	-45388.20673109095	-1603.7840236764705	-45388.20673109095	627.3342431839643	0.4653094772020666	0.9345067071656448	0.03945963948377666	0.32649189768861875	0.053947432312999116	0.01695242282795506	0.04444530102101654	7.989230917208949E-5	1.2639253018830658	4.6640963434033785E-5	1.7853449003372364E-8	1.6413900834054451	-1249.3759623947676	129.27587198712158	548.2245352658301	516.4165336830207	1476.3021329357043	3682.9250925554084	850.3203284151303	50	11	18	20	24	47
907250000	-47024.64835141489	-45407.40355053362	-1617.2448008812698	-45407.40355053362	598.086258126237	0.4653094772020666	1.010225527877591	0.03655258479144965	0.32649189768861875	0.051932024996425616	0.0213722269682164	0.04444530102101654	8.346407362022717E-5	1.312215141667667	4.75498608098863E-5	3.1423446217662896E-8	1.9346778117565995	-1250.7490201922903	101.4005970626568	301.4437642489924	707.0297858184481	1119.4992574847504	2129.048826849196	1020.9110634539111	49	22	9	3	43	44
907255000	-47001.182827810975	-45397.087018322614	-1604.0958094883633	-45397.087018322614	569.9220578283226	0.46865062633625576	0.9077487171891797	0.03777431711219712	0.32649189768861875	0.051932024996425616	0.0213722269682164	0.03907601552921277	8.072633067257679E-5	1.2694839938165996	4.617132277001613E-5	3.285347561483327E-8	2.103199060174922	-1252.2555768676143	121.77194219840507	408.127116432944	366.7775421559208	763.1601420643777	2332.4436962857358	910.249136840465	54	1	10	15	39	51
907260000	-46996.8063514997	-45396.06106209001	-1600.745289409686	-45396.06106209001	561.2505056406369	0.46865062633625576	1.0782527947509366	0.03777431711219712	0.3420812761397457	0.051932024996425616	0.0213722269682164	0.040504466281680813	8.171564762111681E-5	1.3159849680083153	4.819825347811467E-5	2.551037740671034E-8	1.9285124378295773	-1252.1092686439479	97.13315042670469	499.1195365952228	511.36622831682865	461.58621800791997	1743.7892962862104	660.4504568233572	50	3	1	24	68	24
907265000	-46997.185747211006	-45383.31062617463	-1613.8751210363762	-45383.31062617463	564.1164532844596	0.5067505270762225	1.2337111585141858	0.03777431711219712	0.3420812761397457	0.05753847154512752	0.022779576633899734	0.040504466281680813	8.172653175814778E-5	1.3968119622503106	4.6942834396196456E-5	2.5464024889189794E-8	1.8207072161064952	-1255.5021964866762	124.67523735892014	228.1856397082088	440.08200873205703	729.6476069429332	1935.1539144105352	1065.3909669316304	47	11	2	9	53	48
907270000	-46995.060513652345	-45393.72440727853	-1601.3361063738114	-45393.72440727853	577.5964525875592	0.508303221751911	1.2337111585141858	0.036844595133803976	0.34508606814347353	0.052110545330271714	0.022779576633899734	0.04284887936733318	8.421790601089747E-5	1.3830102257594012	4.663223551454316E-5	1.8970864037329173E-8	1.7115683201271301	-1266.7393850516403	103.1495583824236	229.06641852433273	356.27659791908	660.216511510451	2417.273300538653	1038.2078930529499	41	3	24	12	55	35
907275000	-47002.762899311136	-45392.38372704201	-1610.379172269123	-45392.38372704201	570.354430888432	0.508303221751911	1.2734034176814	0.036844595133803976	0.3539315534879903	0.0563750251011513	0.022779576633899734	0.03987634518372795	8.196128106578601E-5	1.369208111855381	4.523154126933426E-5	3.79187384742424E-8	2.0980346521041557	-1261.1096206088075	81.18318014225103	172.92236590828804	300.17232223046926	737.0110813257319	2034.4788820356791	1474.9149197194452	45	6	8	13	52	46
907280000	-46990.45885662693	-45391.28432841736	-1599.1745282095706	-45391.28432841736	626.5889311288103	0.5160986358109063	1.209460611458583	0.03337604867904304	0.3539315534879903	0.05181195679764117	0.022779576633899734	0.039418518878487706	8.59460897250523E-5	1.35438775909631	4.659899448136005E-5	3.657363760595041E-8	1.985556348587945	-1241.1218827259788	90.64801143514048	207.462313011126	402.2420908311226	386.831006365746	2150.9713533883155	968.5993781211675	50	5	4	18	55	38
907285000	-46951.0133315649	-45382.51262997783	-1568.5007015870747	-45382.51262997783	649.4163183386615	0.5160986358109063	1.3336243180741103	0.03337604867904304	0.3539315534879903	0.061809052439243686	0.022779576633899734	0.039095025300687834	8.581987877202001E-5	1.359247507465235	4.694023724677651E-5	3.1067484896640085E-8	2.0355095898298603	-1241.5631186861995	110.5294543027173	278.3494808478919	434.84329401987253	1082.6212701503875	1715.27330036354	423.381668552069	57	3	3	23	72	12
907290000	-46957.8009341221	-45395.18461531085	-1562.6163188112448	-45395.18461531085	630.9162545010444	0.5304431103541993	1.3896064111790891	0.03860442676866033	0.3645461143627756	0.0526522336598817	0.019780170707658574	0.039095025300687834	8.768504222131249E-5	1.3907918584688668	4.73613163402478E-5	2.5519641528045E-8	1.9093553551282336	-1245.4882216236792	121.34434723039416	168.0639435883669	499.4132676609803	1001.9682632008128	1553.905958060487	718.3147770264184	50	10	7	7	83	13
907295000	-46981.22842038901	-45399.07447630169	-1582.1539440873178	-45399.07447630169	553.2335179305658	0.5304431103541993	1.3844511913112072	0.03698126045981173	0.3587802291214467	0.05212234551264203	0.019780170707658574	0.0423583832635462	8.647658150700755E-5	1.3241617852170253	5.051112743091074E-5	1.7660656562270358E-8	1.5591079566856685	-1235.2510228370609	128.09551784852377	527.8133879702322	473.31871581655764	450.7656970792607	1662.055750374589	190.09319462125163	57	9	1	12	81	10
907300000	-46951.045327828746	-45370.76806658033	-1580.277261248419	-45370.76806658033	560.6697520513693	0.5213937242623521	1.3423461580402571	0.04070531988930427	0.3505464350838253	0.0487217047941541	0.019780170707658574	0.03978192496302572	8.543246997621518E-5	1.279464184692947	4.892352883709714E-5	3.169410734181053E-8	2.1280037240754504	-1249.2961618826578	116.11552142485417	202.55314964113535	397.58026749002005	857.4601329156819	1344.85060116029	259.5288811742553	48	4	10	11	83	14
907305000	-46993.35115610891	-45394.72142945408	-1598.6297266548274	-45394.72142945408	511.53473033274594	0.5033490771874896	1.3423461580402571	0.032407625656228636	0.3505464350838253	0.0487217047941541	0.019084405189614306	0.048616823697137	8.621256460990887E-5	1.2421319359495726	5.197869070874274E-5	2.0471302573956138E-8	1.610735587033846	-1240.2806930854804	122.92883525093747	133.0249092385524	287.68354275867233	591.3904305226355	1735.974784810179	689.3033844663678	8	44	12	15	76	15
907310000	-47031.977181766146	-45414.89729079561	-1617.0798909705363	-45414.89729079561	613.625650130644	0.5033490771874896	1.3555024501964548	0.03382285125270038	0.3505464350838253	0.0487217047941541	0.01742710132910408	0.03462905347102745	7.988661188511387E-5	1.1673001757828807	4.842581092393499E-5	2.1901956563689576E-8	1.7370056529565536	-1247.1453881810266	189.251559709095	140.66058867200482	326.8423101875145	831.3821142943715	1538.7742775601637	746.0002712293488	14	44	8	15	66	23
907315000	-47009.27676030537	-45399.826431472866	-1609.450328832509	-45399.826431472866	629.3811436657196	0.5033490771874896	1.3555024501964548	0.0381934506555081	0.3505464350838253	0.0487217047941541	0.019692966130203753	0.04767603667853602	7.906881630781515E-5	1.2981876579447513	4.935075725473184E-5	1.3659307514960669E-8	1.4580604688590635	-1242.9737689217473	71.41648277632241	88.11349232887923	260.6261413073837	1018.005847613721	2257.155514038824	795.051847230201	3	51	16	6	63	31
907320000	-46980.06072044226	-45387.53518714501	-1592.5255332972508	-45387.53518714501	620.2417178998344	0.5033490771874896	1.2059594648965608	0.0381934506555081	0.3505464350838253	0.0487217047941541	0.02612528456939054	0.04767603667853602	7.946737223426224E-5	1.2227837554603738	5.0154614894227286E-5	2.0810781683928478E-8	1.7760169767760716	-1243.580829669087	41.32275470058234	125.0676525687776	446.61503672618494	1705.2779471100987	1452.5207178143637	607.064329554942	6	53	17	20	68	6
907325000	-46995.586247133055	-45394.417767370454	-1601.168479762601	-45394.417767370454	618.1748382205355	0.49791647393715743	1.2059594648965608	0.04061620108884108	0.3505464350838253	0.0487217047941541	0.020951492398161495	0.04767603667853602	8.755254135264712E-5	1.2809813406252475	5.2656084682625175E-5	2.7153959404279796E-8	1.7079164879616573	-1233.7795686386933	65.94438461107941	125.67630394964775	294.5593063355743	1495.9992344476423	1499.238724240835	528.3359380225284	6	47	32	28	37	20
907330000	-46992.15593581236	-45389.043199707085	-1603.1127361052772	-45389.043199707085	762.8650806266259	0.48739889653050456	1.0662532068166801	0.0475148036774893	0.37673495344300156	0.0596946507700643	0.026235604022285725	0.04767603667853602	7.917849713012748E-5	1.2280461263607338	4.705336417024973E-5	1.668272831380197E-8	1.5340245878752659	-1230.8750669401059	67.68000737863825	111.47955350806008	531.7670709783297	2117.576683724553	1483.3624987552441	717.2455506776081	10	46	22	18	52	22
907335000	-46988.34833305227	-45395.17124083425	-1593.1770922180233	-45395.17124083425	710.9395363236919	0.47669962474218686	0.9327453332002659	0.039469226500811284	0.35777974692490033	0.0596946507700643	0.025505185970254984	0.0387254045006051	8.358777304603116E-5	1.2552603953992225	4.8745707446143355E-5	1.6280131482676262E-8	1.4627531210123836	-1225.647773423083	69.1687728778629	130.19326400580394	504.73760267450973	371.49861190407955	1717.576644347008	580.8898480119407	16	39	18	7	61	29
907340000	-47005.11038707325	-45405.92183297933	-1599.1885540939165	-45405.92183297933	666.4896523991141	0.4715315642033437	0.9327453332002659	0.041186843217276996	0.3650122296864603	0.05651141176708766	0.023525420861715426	0.04922558210206553	8.434883532086874E-5	1.2827692783080635	4.9425207586829435E-5	1.890745832532925E-8	1.5645377317740579	-1234.3654835274106	73.46475224111086	128.70953681671924	602.3340462131486	2069.440050337607	1942.021368619757	715.3039704821626	8	47	25	1	59	30
907345000	-46980.646104753316	-45385.99637319837	-1594.6497315549411	-45385.99637319837	765.9013303637968	0.45826110164918205	0.9249794185094428	0.041186843217276996	0.370816633220602	0.05651141176708766	0.020225609037063684	0.04500745062035333	8.048325882737123E-5	1.2114008642105252	4.5767099370538617E-5	1.4071101382850847E-8	1.4834458778218336	-1239.3506593622737	135.89192722562606	111.30419602521386	422.09159154277586	1619.3389155071484	1885.7439086410861	591.3389309364911	5	48	27	29	31	30
907350000	-46996.18757103164	-45403.11929772456	-1593.0682733070819	-45403.11929772456	692.3441030025795	0.45826110164918205	0.9249794185094428	0.041186843217276996	0.3528434744675609	0.056024940005623934	0.020225609037063684	0.045430926693907435	8.181057064390247E-5	1.1874747305009692	4.725994968021205E-5	1.775740473350307E-8	1.587539542712683	-1239.9948079231328	101.13278440107416	174.84354868959443	411.12837406317965	1875.0687366594318	2004.4499290327462	535.5586145500362	3	52	23	50	15	27
907355000	-46973.760862242	-45379.73468812678	-1594.026174115221	-45379.73468812678	658.8776803095197	0.44959839116996564	0.8915088056446399	0.04002356812713402	0.3528434744675609	0.056243012892112865	0.019670387935236327	0.045430926693907435	8.073351730018081E-5	1.2113824441023122	4.633535535456949E-5	1.6656879198217842E-8	1.5854281494972786	-1243.2306768540338	80.49076343074594	113.69090529219487	741.5048251345892	2599.0254449661848	2763.7531886227744	435.376099268592	23	30	25	52	12	28
907360000	-46947.031418427265	-45395.73680222367	-1551.294616203595	-45395.73680222367	747.5775780909019	0.44959839116996564	0.8915088056446399	0.04002356812713402	0.34196489533606156	0.055920302243040995	0.020065219665958138	0.045430926693907435	8.263115175686936E-5	1.3865159390423054	4.459685503231979E-5	1.725203290411946E-8	1.7546434363867958	-1237.3548530326875	42.92095423553497	125.39384749180822	508.005325718869	2024.5962893160938	3111.6670904444945	397.32575875086894	15	40	22	43	24	26
907365000	-46942.876342130796	-45393.274040902645	-1549.6023012281516	-45393.274040902645	717.3671628087923	0.44959839116996564	0.8911037945319671	0.03312003544383479	0.3622859364020968	0.05537707726056669	0.020065219665958138	0.045430926693907435	8.365193301618645E-5	1.2886764476141208	4.577053968193269E-5	1.1956652947280655E-8	1.5665683748482693	-1247.4382622030912	64.8659400101614	122.3828274881052	437.1193071496133	2645.976423354501	2485.8690839057094	502.2630501134643	9	45	26	34	31	25
907370000	-46967.66586381336	-45390.535133214384	-1577.130730598976	-45390.535133214384	632.2810053255425	0.44959839116996564	0.8911037945319671	0.03312003544383479	0.35874980452488053	0.05171140690485473	0.020065219665958138	0.045430926693907435	8.355498921384267E-5	1.3017210323004476	4.620659865175854E-5	1.6674829347087533E-8	1.6868307471997472	-1265.927556477689	111.6830835863206	136.86501706508741	448.28039423552514	1207.1514741153412	2172.255792505071	958.0163534653296	7	47	21	21	44	30
907375000	-46977.1830104989	-45402.89785736777	-1574.28515313113	-45402.89785736777	778.7346075461007	0.44959839116996564	0.8742808024084969	0.03418180952268587	0.35874980452488053	0.05171140690485473	0.021529130663968214	0.040521480420562896	8.16538088038933E-5	1.2196704550849513	4.425741213502509E-5	1.0248129079332016E-8	1.4231100542005133	-1266.896645133871	121.0303717074381	124.65558266539448	668.6338715314265	1599.2288532940206	2052.790707489495	532.6358194485481	7	43	23	26	40	31
907380000	-47002.17296872659	-45418.61126796437	-1583.561700762217	-45418.61126796437	702.1010308537606	0.4508757505567843	0.8742808024084969	0.03861790665825039	0.35874980452488053	0.05171140690485473	0.021529130663968214	0.040521480420562896	8.162677591541091E-5	1.2879732592004087	4.567823362416846E-5	1.3545664923120022E-8	1.5479232666276979	-1261.2250246426777	68.7227405615982	136.98315525354167	497.5440939156562	1566.0441248531133	2295.26712398085	556.302707040922	3	43	28	18	45	33
907385000	-47020.85595861852	-45422.49075757617	-1598.365201042351	-45422.49075757617	658.7614448727385	0.4508757505567843	0.9415079052630365	0.03919369963166619	0.3656398767832349	0.05797644212318891	0.021529130663968214	0.040521480420562896	8.582444208261804E-5	1.2631255593328743	4.7581817631008726E-5	2.046744017767E-8	1.7145839575170714	-1254.7592781092935	315.7946161430214	100.64494041051681	535.7740722957394	1114.4769909125523	2450.941597050031	617.6637347323253	4	49	14	5	72	26
907390000	-47002.67360874765	-45408.02297848568	-1594.6506302619725	-45408.02297848568	695.1915740867578	0.45763553521782174	0.9426987912377773	0.03919369963166619	0.32528401293874754	0.05797644212318891	0.019212113511930255	0.04281409150335836	8.300279208030361E-5	1.279146050637637	4.600692474708554E-5	1.9252728976406748E-8	1.7027660014370454	-1262.3416484704173	129.75757685386432	126.07699861542767	221.46251575364727	596.4776742296935	1710.5449128041378	443.67372008703086	7	40	12	14	74	23
907395000	-46997.66313447046	-45400.27169165049	-1597.3914428199682	-45400.27169165049	669.7421033032203	0.45763553521782174	0.9036100164437175	0.03919369963166619	0.32528401293874754	0.051135978916383135	0.019615171839467267	0.04164726198241572	8.587320342548605E-5	1.2081711813938472	4.780801020573495E-5	1.389879360039875E-8	1.4767921640430117	-1257.2912083011977	72.45898197824118	202.957136971122	146.40315401753114	464.4325036632327	2055.261438737541	566.1980178936923	3	35	13	23	74	22
907400000	-47003.47308207799	-45401.26693846069	-1602.2061436172946	-45401.26693846069	682.083317171227	0.45347144161245073	0.9036100164437175	0.03919369963166619	0.35082485857375545	0.051135978916383135	0.019615171839467267	0.04164726198241572	8.971356185923388E-5	1.23053947271293	4.9076144544968885E-5	2.5194052104562158E-8	1.6853901354757572	-1241.418968040757	109.01831666055531	117.54869867936168	209.5378920445019	542.831222328676	1924.0890801191488	653.7647117734925	16	31	12	15	66	30
907405000	-46986.327377087146	-45399.374561858516	-1586.9528152286284	-45399.374561858516	907.6707904605993	0.4259060384285632	0.7296511007643451	0.029848476508522487	0.3469636213617119	0.055614490823351626	0.026789981474246972	0.04164726198241572	8.833197154774906E-5	1.210520714270898	4.7301120520975476E-5	2.041303951817548E-8	1.6810771742862922	-1241.6811043610026	82.76512257024952	139.90627923742608	339.78165460111506	585.7265653630895	1908.069332724889	582.0567311784066	17	39	10	7	69	28
907410000	-46976.884305428764	-45392.165285895	-1584.7190195337714	-45392.165285895	875.8605026079432	0.4259060384285632	0.8411122862115682	0.036855479077086147	0.3469636213617119	0.055614490823351626	0.01605460692991337	0.04164726198241572	8.745584987938167E-5	1.2325529229869725	4.853359822823146E-5	1.9179485555804013E-8	1.6091232386369634	-1242.6651492964845	67.7981713487249	140.39999128256733	264.75621263429707	825.1536212245848	1875.0178243912617	466.58429082810795	6	42	14	14	67	27
907415000	-46973.37894860897	-45392.28847049867	-1581.090478110299	-45392.28847049867	773.4490786033357	0.43364580705059336	0.8411122862115682	0.036855479077086147	0.3378456968038908	0.055614490823351626	0.02752662817251446	0.03953918681886251	8.937971535240571E-5	1.317671682639562	4.90766281546127E-5	1.900087278240382E-8	1.5721267124355587	-1232.9744410740382	166.62030522686075	118.93466972598897	180.97623926493372	361.91277345011946	2102.1894220280165	519.6423906357783	5	45	5	19	72	24
907420000	-46958.408372799095	-45374.627159900105	-1583.7812128989892	-45374.627159900105	862.8938601405242	0.44845472111240264	0.8411122862115682	0.03609519707879966	0.3646505782692253	0.055614490823351626	0.02752662817251446	0.04033526233695561	8.353563085393871E-5	1.2727313469762085	4.6186162018756905E-5	2.974375656726566E-8	1.9667053269059638	-1235.7980984870526	37.96034509844496	117.64463095179887	395.67939241466803	639.5589903674153	1411.279789355048	574.6808844084339	15	37	1	21	79	17
907425000	-46984.53346687505	-45399.21506655818	-1585.3184003168747	-45399.21506655818	856.8328623206673	0.4573905299618082	0.9954909691030486	0.04099136199125319	0.3646505782692253	0.055614490823351626	0.02752662817251446	0.04024209992798622	8.7507005166274E-5	1.3731501269198059	4.9167901280116645E-5	5.688625553478188E-8	2.317507003086035	-1212.567575740586	54.01307503860883	81.72325606061244	460.14241388948795	1170.2550305459224	2043.9429039259735	448.8266196498301	18	40	15	11	68	18
907430000	-46964.66627922793	-45394.86581957015	-1569.800459657779	-45394.86581957015	631.1197847313426	0.46222859999209964	0.9954909691030486	0.039091536858237054	0.3646505782692253	0.055614490823351626	0.02752662817251446	0.04151839406359251	8.954664466906314E-5	1.2269973928011693	5.401359183206219E-5	3.271033576565165E-8	1.873170718558037	-1209.668902884848	47.17934031202518	112.57235573751599	306.82439473881055	283.5790230003775	1479.1610384594528	502.2417612636951	3	55	8	13	65	26
907435000	-46954.98829018939	-45397.03518248385	-1557.9531077055328	-45397.03518248385	697.4553746311927	0.4750994207840668	0.9954909691030486	0.039091536858237054	0.3591015685413687	0.0547041328205422	0.026162053163418988	0.04151839406359251	8.502210638809052E-5	1.1810330885184264	5.044937569402874E-5	2.483481089662068E-8	1.7552130674403164	-1210.596833541903	160.18621062514595	101.0274240549916	224.61203263913512	517.2671971720747	1935.459045128002	463.7091380293425	6	52	9	9	66	28
907440000	-46974.88815621563	-45393.202011025096	-1581.6861451905334	-45393.202011025096	747.7850986208883	0.4750994207840668	0.966754927822615	0.03814567990113838	0.3591015685413687	0.058409218926532204	0.026162053163418988	0.0392859316060384	8.536270126425302E-5	1.127787190985471	5.370803426528713E-5	2.2387169134301694E-8	1.5754956899589763	-1202.618076998031	32.18611089493532	95.82822253527334	371.1220284642296	511.7131368268964	1828.5039799479655	452.200471508878	8	50	5	10	76	21
907445000	-46966.008371200136	-45391.487263175506	-1574.5211080246293	-45391.487263175506	774.7384902622731	0.4750994207840668	1.0155211392468664	0.03697346708199368	0.34160200205956315	0.058409218926532204	0.01830280091447406	0.041098866849552676	8.677445636068106E-5	1.0708759173820643	5.42095033870369E-5	1.9877491587872587E-8	1.557043412810052	-1210.2383864177218	100.28232080840102	104.08289063143724	574.7006245227847	621.6822740755615	1552.0104963465747	618.0810622423929	13	45	3	17	72	20
907450000	-46982.07635646556	-45408.735674397314	-1573.3406820682408	-45408.735674397314	876.7626218021302	0.4750994207840668	1.0155211392468664	0.030360605223995387	0.337445618047908	0.058104689004486614	0.019839865324807943	0.041157723633934766	8.895505827006587E-5	1.217654246806683	5.302329090854632E-5	2.2014046500575914E-8	1.6084059612435104	-1212.358808346369	86.93289368253937	66.46727143930164	258.55150610536526	696.3893781804994	1520.8777637170895	717.9642738159412	41	17	3	15	69	25
907455000	-47011.4717904306	-45421.86860184325	-1589.603188587355	-45421.86860184325	809.8184287967824	0.4750994207840668	0.9227659685620929	0.0425130490403502	0.3367448446294209	0.05640507223167976	0.01784975000470814	0.042993264032066957	8.361979107867853E-5	1.1346126821418185	5.109741433547437E-5	1.7655943361947757E-8	1.4845988904691385	-1211.2127246156053	83.68482195599799	57.171147755985885	237.75940222195374	731.2001954914163	1807.9315778234716	772.7914234189467	43	13	3	21	68	22
907460000	-46980.60924066567	-45404.23591597357	-1576.3733246920967	-45404.23591597357	834.7714051593202	0.4480646193221262	0.9022382589017606	0.035709756142361986	0.3367448446294209	0.055859120646082776	0.02107463777481125	0.043675236255492016	8.542721964223653E-5	1.218816860816256	4.988218480586974E-5	3.268732048517764E-8	1.8942500063074372	-1215.249539820796	95.89980356361842	39.96105480499216	190.85237817254108	574.5470303816601	1762.0546192659124	538.5907749636283	39	17	1	22	64	27
907465000	-46987.08086911213	-45401.44724094325	-1585.6336281688748	-45401.44724094325	781.8559974749643	0.4477733011621081	0.9022382589017606	0.03754103015909309	0.3367448446294209	0.055859120646082776	0.02107463777481125	0.04722207392116757	8.687806907054478E-5	1.18183469537313	5.296904863567243E-5	2.1679343486406634E-8	1.5545139528800864	-1214.4597074817455	95.16253569883361	65.6169512092792	157.60384963871667	525.4545430062493	1542.751609272931	520.7268873428186	43	10	2	18	73	24
907470000	-46981.4539401694	-45397.23107506111	-1584.2228651082933	-45397.23107506111	791.9672875293699	0.4477733011621081	0.9022382589017606	0.04216561078489735	0.3367448446294209	0.04496242590213262	0.02248266678553141	0.03754803537110463	9.015002245662671E-5	1.1752319603038262	5.383168423230278E-5	3.4599909367728375E-8	1.852000359428043	-1214.860758928085	81.49640784447598	132.26548068477098	180.5729657627876	740.9991721814584	1637.2934020641108	315.36995575236125	48	4	2	22	70	24
907475000	-46960.53164533423	-45386.1281999034	-1574.4034454308273	-45386.1281999034	880.7346824764439	0.44803566748446594	0.8716336716413464	0.035150377131010456	0.3547324882718987	0.05365476412883014	0.02491233299039072	0.04146499217168883	9.193198110809579E-5	1.2424518726478366	5.285955423567071E-5	2.772154166944624E-8	1.7144709138867678	-1221.340829032271	84.13086523035503	132.0411344574855	481.41460167723136	605.7428382543438	1945.152441247061	648.2121088581123	36	20	5	16	62	31
907480000	-46968.6160403019	-45384.04567296485	-1584.570367337054	-45384.04567296485	760.5761649892133	0.44803566748446594	0.8934727534564567	0.041589372564807436	0.3547324882718987	0.05365476412883014	0.02491233299039072	0.04146499217168883	9.367270378686878E-5	1.254427437664544	5.679062525913974E-5	3.649338673532077E-8	1.7388615693105884	-1195.8842078234375	88.02929647810623	33.50236167646578	253.07597477262917	604.345913983042	1699.3284951834833	282.2848407307757	45	10	2	25	59	29
907485000	-46963.84677835128	-45392.58377069655	-1571.2630076547343	-45392.58377069655	879.7313210296195	0.44493242732229843	0.8138494966358925	0.045192704191736134	0.3547324882718987	0.05365476412883014	0.02491233299039072	0.04146499217168883	8.78457989356124E-5	1.2570373168485274	5.358657967199293E-5	1.612046036730667E-8	1.4007941835646582	-1204.026056330056	78.90059612599448	62.96201963179227	245.76282265016533	563.2458045732266	1517.6103676110079	359.947592354991	21	28	2	23	69	27
907490000	-46979.288661505016	-45401.78741270246	-1577.5012488025518	-45401.78741270246	713.4169594071675	0.44493242732229843	0.9616372372036386	0.039096201995425225	0.3547324882718987	0.05365476412883014	0.02491233299039072	0.04421244207399193	9.153702928999506E-5	1.2291710188102494	5.4486358160945576E-5	1.8908787825786385E-8	1.4702511628304995	-1215.7959334727298	130.5396538928805	90.10061767267318	205.90000009706182	674.8796171630689	1700.934979736898	438.9426426035886	15	31	6	24	66	28
907495000	-46980.187569656555	-45396.26654061412	-1583.9210290424367	-45396.26654061412	904.8815748726272	0.44493242732229843	0.9415377971913413	0.039096201995425225	0.3547324882718987	0.056153343829122064	0.025867549358015843	0.04421244207399193	8.949465382586306E-5	1.2497344841350058	5.1537418536091904E-5	2.5446462034981025E-8	1.6186809090048244	-1211.0073987889787	149.8060853782547	59.33355831919834	176.59212648731028	483.32819152260674	1591.7364072640044	428.7252967424415	10	33	13	20	71	23
907500000	-46990.59844651591	-45403.00961148763	-1587.5888350282858	-45403.00961148763	918.2135433181608	0.44493242732229843	0.8737950262734506	0.039096201995425225	0.3547324882718987	0.056153343829122064	0.025867549358015843	0.04421244207399193	8.94870038678268E-5	1.222238169416678	5.1142201515540826E-5	3.4877804532442244E-8	1.8441302426599002	-1210.0165881572862	97.97242461638125	91.16256555853677	148.52570109567085	712.026164247754	2045.3530196088686	333.10139260260667	38	1	17	22	61	31
907505000	-46954.30249312095	-45403.372253875794	-1550.9302392451548	-45403.372253875794	680.5888533121567	0.4490549674312639	0.8737950262734506	0.03582551480076831	0.3508175781833091	0.056863568137571305	0.025867549358015843	0.04421244207399193	9.331064655572783E-5	1.2347464066052496	5.274690145396351E-5	2.0688175053655626E-8	1.646655264276855	-1222.5562416209184	111.81852811186278	55.871735447638905	152.2581966271955	563.6593400555014	2079.778783787714	662.7425991439203	30	22	1	25	61	31
907510000	-46966.02646546535	-45394.08528061527	-1571.9411848500806	-45394.08528061527	811.6162606007784	0.4332852285860179	0.8638700932077403	0.03776920851234615	0.33998545392371377	0.052431204455500056	0.016355416463504215	0.04619105166071776	9.299223749135715E-5	1.2311615548343682	5.198026195613829E-5	3.054376973975829E-8	1.8029539696965666	-1218.659591872465	41.144527143722634	124.4527027310783	106.751332114043	532.3128301476511	1989.6226820249972	503.7715698089984	3	33	19	24	63	28
907515000	-46981.131600545814	-45395.65319065945	-1585.4784098863663	-45395.65319065945	671.6215567381522	0.43923456176125825	0.8752427999762639	0.03850628015406626	0.33998545392371377	0.04661246749426285	0.017271873408083286	0.03499733616032028	9.555727630849767E-5	1.2505295452511902	5.479925479323067E-5	2.444420832723931E-8	1.609308965306386	-1231.5167872243449	89.08485256550753	102.0668219067719	272.1776647863548	652.797706923687	1712.0633071204713	490.6685857535243	1	45	9	19	68	28
907520000	-46989.884455372885	-45411.77461625391	-1578.1098391189746	-45411.77461625391	596.8097692299876	0.43923456176125825	0.8752427999762639	0.03526931929548828	0.33998545392371377	0.05392222327216871	0.01896305721783862	0.03499733616032028	9.306431140009469E-5	1.3712311458349973	5.5740288790920693E-5	5.6800315618488586E-8	2.3451520775462744	-1219.7567692466055	150.4144012061157	116.31378163623569	517.1702505062459	983.4375773342297	1607.1072716221317	442.58104416208835	16	36	11	48	34	25
907525000	-46962.60264239766	-45389.849174074036	-1572.7534683236204	-45389.849174074036	635.1559601511347	0.4447093798310687	0.8134184765020319	0.03526931929548828	0.35362126890512807	0.05392222327216871	0.02295755494599092	0.04231457139211067	9.41677549462577E-5	1.296101039495295	5.3682544944198557E-5	1.9219445769429533E-8	1.5313171819080467	-1225.168317164339	188.42436273552374	92.33026124166058	356.793387116359	1106.0003286586877	1947.5865870267094	534.7725685881431	1	55	3	46	39	26
907530000	-46959.01774418811	-45409.64732322027	-1549.3704209678394	-45409.64732322027	707.3028323684971	0.4496562997492969	0.8184204613219073	0.041724423695559835	0.35362126890512807	0.05392222327216871	0.020975422335261017	0.03813775672748441	9.633209774890446E-5	1.256619548303428	5.3683535156067675E-5	2.2219489704947537E-8	1.6532628957772562	-1221.1733206484955	49.26866245029672	110.239356235112	469.6224989103537	1219.9756854617435	1850.6121427054875	588.9835104528205	4	54	7	25	47	33
907535000	-46975.404838342416	-45413.043069330895	-1562.3617690115182	-45413.043069330895	701.6847732514294	0.4496562997492969	0.8184204613219073	0.041724423695559835	0.3519895392616664	0.048944771115980806	0.01874670290619778	0.038473663311196914	9.315756537709557E-5	1.338246616322225	5.17022462459688E-5	1.6854463439413692E-8	1.5005451448717468	-1228.9565120149298	261.7066439933817	71.58578655920519	102.3045318901967	655.2607983039668	1443.3941989238342	461.0552554225493	13	44	1	6	82	24
907540000	-46975.927436605285	-45423.01585762858	-1552.9115789767036	-45423.01585762858	648.9758088132023	0.46993127179694355	0.9937794517055346	0.04260938504328897	0.3519895392616664	0.054570193494473555	0.024459700017567743	0.03825764151562359	9.829724623545581E-5	1.2348184232528892	5.6104688624810823E-5	2.720098237605367E-8	1.6661104274263936	-1216.4162063101762	112.3174258615063	54.80500420275144	197.85874641389296	574.2933810819776	1427.1553951366132	519.0259091527561	32	24	2	9	73	30
907545000	-46987.69000392271	-45416.97197408948	-1570.718029833233	-45416.97197408948	751.4913010902274	0.4657202440146252	0.9937794517055346	0.03371426798968006	0.3519895392616664	0.04512507765383145	0.02270780738439666	0.03839088917886204	9.60097145427526E-5	1.2255777748358516	5.4735812029398065E-5	1.9473020232264145E-8	1.4764845119398184	-1220.847511599536	125.41202423275904	55.90367947449193	150.72277655977663	350.15399827702515	1139.205704065244	419.99817815193774	45	9	2	2	87	25
907550000	-47005.145125712574	-45419.986117696724	-1585.1590080158517	-45419.986117696724	671.8885045126093	0.47413426393583463	0.9937794517055346	0.03371426798968006	0.3519895392616664	0.051964357142575426	0.02178877196401814	0.03839088917886204	9.701126826506959E-5	1.2115045209293387	5.622927430066105E-5	1.7648280111814437E-8	1.3333927902510867	-1214.753331165347	188.3215346341419	28.39271461951409	84.62259367619414	254.8753917014703	1075.5088967394477	231.6847186524577	30	25	3	1	100	11
907555000	-46997.77054480549	-45419.162927774574	-1578.6076170309207	-45419.162927774574	937.6014650919191	0.4820752021845118	0.9472649087705601	0.03552410764220625	0.3313366392522299	0.051964357142575426	0.020615961425844216	0.03839088917886204	9.161246973662573E-5	1.1990502336058166	4.646449432004319E-5	1.76750453859232E-8	1.4315547587770157	-1220.220562442405	149.50762284322448	48.84951162568969	107.20092550806949	539.2420003715221	1196.4996583586872	415.37173553447553	32	24	2	2	93	17
907560000	-46970.63052044893	-45417.12809486627	-1553.5024255826613	-45417.12809486627	868.9537608091402	0.45829394120623107	0.9472649087705601	0.040830739164975316	0.3313366392522299	0.051964357142575426	0.020615961425844216	0.0403861787306257	9.945329325838635E-5	1.266207313347523	4.999099744838405E-5	2.5685807891856383E-8	1.7690517196425781	-1226.5465110418154	136.36777003794123	26.351716672438908	63.3689233663512	243.5416452091225	1331.4868904610112	360.39525156831604	33	5	19	8	95	10
907565000	-46972.472836948706	-45401.378177681814	-1571.0946592668922	-45401.378177681814	936.8024853748678	0.45829394120623107	0.9472649087705601	0.04187010770849504	0.3541814324909526	0.051964357142575426	0.020615961425844216	0.0403861787306257	9.656386973820461E-5	1.3552608084619289	4.8689410184684715E-5	2.041463926351139E-8	1.5366629968001346	-1236.705443232444	302.429614697767	64.38897312227101	70.7384201914701	283.45682198132266	1388.91593171563	837.2222706574166	14	16	29	1	81	29
907570000	-46952.53244121445	-45414.12018201838	-1538.4122591960715	-45414.12018201838	812.0906956647284	0.46781585763146444	0.9472649087705601	0.03234990101688469	0.3533222336531204	0.05464444584046721	0.025402578613604593	0.036405086073221266	9.139024575697916E-5	1.2636032848108534	4.762959147095822E-5	1.0562687472793159E-8	1.3235175675142612	-1229.319336689335	67.46271355202668	155.30705647959755	100.06984902368805	461.5675847736717	1561.6915692578145	447.8117510072391	4	19	33	6	83	25
907575000	-46983.104328212656	-45424.13213561593	-1558.972192596725	-45424.13213561593	1001.3271087664446	0.46781585763146444	0.8538953532550209	0.038181156540926645	0.33442658857996826	0.05464444584046721	0.02276746486895015	0.03720904462716568	9.504856866714937E-5	1.3299333888529148	4.743680520550543E-5	1.3342932056659869E-8	1.369992243831797	-1236.8339022704972	170.21547276040022	296.01450112520024	96.4221146788968	277.0984812807576	1292.6441314315252	436.1974802269268	1	12	38	10	87	22
907580000	-46967.252341882384	-45401.35821047499	-1565.8941314073984	-45401.35821047499	1021.5077166661633	0.46781585763146444	0.8978248206375724	0.038181156540926645	0.34040674928709513	0.05464444584046721	0.02276746486895015	0.038339058792695474	9.731894718448585E-5	1.3207626289654815	4.6510471270937456E-5	1.7214956350346464E-8	1.4635411160678309	-1241.1977959163328	92.04713219979172	126.03344369634375	163.03695287725347	333.24796692639524	1415.4680060892324	539.9892486864462	2	39	16	6	87	20
907585000	-46954.582922792426	-45401.795872708535	-1552.7870500838917	-45401.795872708535	1190.5171093144002	0.4638700892217475	0.8978248206375724	0.038181156540926645	0.36328254478851946	0.050719178918197105	0.02276746486895015	0.0452717795438824	9.894309160540188E-5	1.2552114563075705	4.597517253765479E-5	1.0909621456340661E-8	1.265764088617947	-1238.7903430245171	117.16421436297111	128.46681794462515	132.19171810033012	900.6520840872158	1477.651774796204	465.2341526193419	16	39	3	14	74	24
907590000	-46938.10945074816	-45394.77384713119	-1543.3356036169746	-45394.77384713119	1316.344971854616	0.4563157301743604	0.8697356651733765	0.038181156540926645	0.36328254478851946	0.050719178918197105	0.02276746486895015	0.0448091286475203	9.64069012815409E-5	1.279690178685849	4.4291271445272774E-5	5.080117077555869E-8	2.4384744416059863	-1221.1824486189635	196.5897864794502	40.28708193646523	111.78577620886108	702.5340731562177	1541.7807655917866	553.8928156633003	24	30	5	11	78	22
907595000	-46932.353211893125	-45376.366561660485	-1555.9866502326422	-45376.366561660485	1481.9154720570075	0.48513676688061325	1.0367657504264436	0.038181156540926645	0.3518885577911719	0.05691569565216254	0.020788321908449613	0.037927591169010025	1.0018896616387864E-4	1.3920547533024952	4.279291156913203E-5	2.6898609665801145E-8	1.7545551346483375	-1232.7735876273541	112.32085908445501	48.7641293384485	239.02724660972657	710.6854578434486	1410.284220471407	755.2526464346605	27	31	1	18	64	29
907600000	-46971.315061495916	-45401.12123549904	-1570.193825996871	-45401.12123549904	1143.9353661596535	0.48513676688061325	1.0367657504264436	0.03908269770495492	0.34263972227798833	0.05691569565216254	0.02437729572244545	0.04111819386867027	9.440018537086605E-5	1.3496088823148333	4.594890594469696E-5	2.0183012305587676E-8	1.5557958548452904	-1223.4096593635995	155.04566703009496	61.890764363453506	138.04457488368897	736.0212822923118	1515.3672139584958	554.7515082142211	27	28	3	21	64	27
907605000	-46954.018538568824	-45396.33628517605	-1557.682253392776	-45396.33628517605	1543.9000139564566	0.48513676688061325	0.9978441773444225	0.0366886467220057	0.36117004062755637	0.05691569565216254	0.025112046831721482	0.0425842512163887	9.432734207216722E-5	1.3104244874725162	4.308612587518234E-5	4.3674237030005656E-8	2.248858690980804	-1235.229155888386	98.92812190256404	110.10006663832219	252.96015748079412	912.7918275148469	1734.951125170834	585.4851982711933	8	47	1	41	46	27
907610000	-46967.339268383694	-45393.70185920539	-1573.6374091783048	-45393.70185920539	1308.8025637032822	0.48513676688061325	0.9978441773444225	0.0366886467220057	0.3523876724037319	0.05691569565216254	0.025112046831721482	0.0425842512163887	9.332510828963678E-5	1.260308996096878	4.439661447989566E-5	1.879215030485399E-8	1.5281455627143878	-1228.9394999482045	164.11794383321478	94.6893668065934	328.21384628959373	1133.642069951826	1481.1962276610764	971.9568731577506	11	43	3	9	68	36
907615000	-46941.91544795275	-45386.82657321389	-1555.0888747388608	-45386.82657321389	1079.9702171001586	0.4777841337176552	0.9978441773444225	0.04162009112000751	0.3311117063104215	0.053127782494584025	0.018589294763031367	0.0425842512163887	9.452906692979348E-5	1.2431378436881662	4.8854057298994254E-5	1.96209510771564E-8	1.6243264238406447	-1232.7254254517004	365.73115530680303	105.27717939125365	288.22476137755484	954.39745146214	1486.1595458881081	987.4675503133004	7	50	1	24	55	33
907620000	-46977.368402812644	-45407.987988501416	-1569.3804143112288	-45407.987988501416	1184.6289109010595	0.4777841337176552	0.9978441773444225	0.04162009112000751	0.38620425094634975	0.053127782494584025	0.019935868648794597	0.0425842512163887	9.48138762611548E-5	1.2990788867155625	4.634314073717629E-5	2.8451160130293287E-8	1.8051430082913547	-1231.827292353961	347.7774176857785	68.84791739844141	140.64101191721667	651.1866063458465	1847.2392466882002	774.2103352186814	12	42	3	22	64	27
907625000	-46961.24838847328	-45398.900795047586	-1562.347593425691	-45398.900795047586	1542.5311861987254	0.4688487107487001	0.9419482301991138	0.04162009112000751	0.38620425094634975	0.053127782494584025	0.02330479849537945	0.04808418540851286	8.958115545304155E-5	1.2429325220909686	4.263480490663358E-5	1.0505746157661829E-8	1.266806302713246	-1226.0495922775908	247.7019238287645	45.88349542284781	247.59465697284358	704.3911327493404	1358.1393836476295	554.8550114449126	14	40	3	23	89	1
907630000	-46981.18901581759	-45417.420066754	-1563.76894906359	-45417.420066754	1291.497868740495	0.4688487107487001	0.9874743674597294	0.04162009112000751	0.3462418106138477	0.05482653241671197	0.018378011342916934	0.04808418540851286	9.127019747805435E-5	1.307480068095657	4.335276618310882E-5	1.2658613625246903E-8	1.3673341678971282	-1233.3686290503724	207.7200154175662	68.71807581687379	219.88824680658882	523.6240889710733	1345.0590308921508	1052.2047696574143	13	43	1	2	95	16
907635000	-46969.791204875764	-45392.924414677764	-1576.8667901980034	-45392.924414677764	1295.6436745217163	0.4688487107487001	0.9874743674597294	0.03672605905176837	0.3462418106138477	0.051886837036439995	0.02244387457760602	0.03996154496336545	9.033751492303406E-5	1.284654169869349	4.2804893285050624E-5	1.238962656017611E-8	1.3475765475691148	-1246.2378897478332	335.0361224224996	74.64338253655484	144.5326686780756	771.0631599829437	1396.1333869226478	1077.2781431713645	9	40	7	7	106	1
907640000	-46978.660341118	-45400.744777133805	-1577.9155639841904	-45400.744777133805	1290.9180145848782	0.4688487107487001	1.0195852638011125	0.03672605905176837	0.3462418106138477	0.05351123741878958	0.020536708313514705	0.03996154496336545	9.071455359520166E-5	1.279425624790509	4.228257299481768E-5	1.9408131154080203E-8	1.6322458102251944	-1248.738094381495	240.65610718185624	110.71847352811655	226.5631865783615	940.7538325963176	1255.0885808807086	631.4279814322513	15	38	2	32	74	9
907645000	-46963.89975993347	-45402.503968117766	-1561.3957918157023	-45402.503968117766	1513.4376640118985	0.4688487107487001	0.877375676135604	0.03866885204003274	0.3296970215660105	0.0509670162139527	0.020536708313514705	0.04110582197220523	9.624151590122367E-5	1.2973439933664657	4.10598770729058E-5	1.4036189934246682E-8	1.4278708535183855	-1256.7077105627113	261.8127835075418	77.1215615700838	320.1746653394904	616.2124517691044	1608.2675659370593	752.951633384627	22	31	1	17	77	22
907650000	-46955.48792382352	-45402.648402356564	-1552.8395214669563	-45402.648402356564	1436.3702111668613	0.4432871340493555	0.877375676135604	0.03866885204003274	0.34826813238893267	0.05713000926435925	0.020536708313514705	0.04110582197220523	9.496427506078502E-5	1.28585150694166	4.142064720238024E-5	1.683078097763141E-8	1.568063249803933	-1240.178202519383	230.66405742788336	78.08906540678844	336.5133815755933	671.2786063455009	2178.745318575878	879.2068932739344	14	39	1	22	51	43
907655000	-46951.32193609757	-45385.24917600453	-1566.0727600930413	-45385.24917600453	1602.336934093725	0.4316467625009875	0.877375676135604	0.03866885204003274	0.3239673528644751	0.05713000926435925	0.020322900846263963	0.04186009576913362	9.530962226157864E-5	1.2732895693085733	3.983092510043396E-5	3.79706601845238E-8	2.2417181177924896	-1244.2514812144332	267.89528588432097	97.56001336809977	514.0644963223589	511.6452903875511	1893.2029666427397	935.6433469132386	9	43	9	18	49	42
907660000	-46974.888258646184	-45394.82893489026	-1580.059323755923	-45394.82893489026	1617.2123226267074	0.4316467625009875	0.8822424119838467	0.03489713968164934	0.342582753631078	0.05713000926435925	0.018996589275393494	0.04186009576913362	8.78743530125884E-5	1.2700867384415324	3.8882901159604835E-5	2.9978550564251926E-8	2.0837721931479596	-1255.1426484967171	168.34062005982668	126.00223348522523	670.9240245489957	1435.4447017420682	2123.6219012386305	1196.7407041096574	5	51	23	22	33	36
907665000	-46955.08693375732	-45406.45567240768	-1548.6312613496364	-45406.45567240768	1493.4934740060482	0.4316467625009875	0.8497114580591169	0.03489713968164934	0.3325910584731686	0.05713000926435925	0.022966083972360923	0.039455615788526514	9.192673281150069E-5	1.3653783188836943	3.863830037813225E-5	8.486801396613631E-9	1.309364710687993	-1263.3012756062358	114.55541086444403	133.18018632970512	668.1577868821938	1845.3639642661483	1340.1453233701943	1028.2753801768865	30	23	25	64	13	15
907670000	-46960.77420589334	-45401.41669616085	-1559.3575097324908	-45401.41669616085	1431.8136842878687	0.4316467625009875	0.7775033706209261	0.03489713968164934	0.3325910584731686	0.051700343538561046	0.018821135886402277	0.03914864333202038	8.938161041933441E-5	1.3376208146063882	3.9982767773048356E-5	1.818291712946395E-8	1.6970509425444713	-1251.6998620891804	103.31308482178056	340.9547560482252	644.5132427280242	1687.8391592046771	1083.021903995307	1204.49256759462	54	5	20	68	16	7
907675000	-46980.66723044723	-45401.7419175754	-1578.9253128718353	-45401.7419175754	1086.5626050624717	0.4316467625009875	0.7775033706209261	0.03410426791466838	0.35619824809504114	0.049163496391308036	0.019446625562416893	0.04175023904406554	9.422035900735937E-5	1.245735002870171	4.476051929109147E-5	3.3001209980140836E-8	1.9564627975299902	-1250.076492511435	100.64721276747356	241.88578624844965	926.5319424104075	1428.1014125207107	494.386739282072	512.441144228787	47	13	21	68	13	8
907680000	-46977.86436744512	-45393.23118896967	-1584.6331784754484	-45393.23118896967	1388.268235631643	0.4316467625009875	0.7775033706209261	0.03410426791466838	0.35619824809504114	0.057003380451803094	0.019446625562416893	0.03913648489859797	9.01321868784611E-5	1.242105368527953	3.899371936329592E-5	1.825153102799398E-8	1.5652595409913126	-1252.4538994944608	97.08134155932476	388.15611451463934	1055.5131639890224	1965.385204618326	916.4084773534967	494.79136538878095	47	12	44	32	30	5
907685000	-46946.1395852855	-45396.004339698105	-1550.1352455873898	-45396.004339698105	1177.378797172025	0.4316467625009875	0.9003221222331862	0.03410426791466838	0.35117057723910583	0.0486780178593686	0.019446625562416893	0.04504413592776704	9.933338785027165E-5	1.380500728069075	4.1717140011283086E-5	2.101887653469911E-8	1.6918351684699697	-1267.1001643232505	112.61841374758887	605.9454025442298	1233.4716501945188	1794.446137632361	349.8935683706669	853.1589227598173	51	7	39	52	7	14
907690000	-46934.0130930132	-45407.03822145049	-1526.9748715627097	-45407.03822145049	1390.8620384604078	0.4316467625009875	0.8148371114268378	0.04066633936693599	0.35117057723910583	0.055841788130227436	0.019446625562416893	0.03841965672289701	9.79261774034115E-5	1.2819082626175995	3.953741444228117E-5	1.4286631616509646E-8	1.5216490887015583	-1251.0099237998484	105.13004076820947	181.24677885095167	717.5606131671824	2241.766496027975	715.5205030486508	461.57359990875386	38	23	19	60	24	6
907695000	-46946.77892846576	-45408.58416097688	-1538.1947674888818	-45408.58416097688	1406.8065652710752	0.41831003861158617	0.8148371114268378	0.039051884445167155	0.35117057723910583	0.05701986928840407	0.019672275577225912	0.03814168352745836	1.0440437859899262E-4	1.4537677890991567	4.023633410139741E-5	2.1730926675950553E-8	1.6558460012661411	-1261.7011923210662	101.71916526201855	246.58567950804306	1173.3731186014215	1962.4447499310645	804.949341870145	570.9117701121767	50	11	32	50	6	21
907700000	-46947.79130460282	-45401.292883605136	-1546.4984209976835	-45401.292883605136	1240.9858033955286	0.4262570315386954	0.8093122594929282	0.039051884445167155	0.35117057723910583	0.05417550437846688	0.020296539953539267	0.04828451977622007	9.734174553754877E-5	1.3796779271828004	3.9008248107577814E-5	1.4427153748126283E-8	1.4815678306332245	-1253.9393255630357	81.10849698918474	256.2811542800063	1269.847634193813	2395.1764244853903	1660.7979883158175	845.9403797250757	56	5	24	30	25	30
907705000	-46955.5712391549	-45404.945595945064	-1550.6256432098364	-45404.945595945064	1505.7692932325492	0.4396747886350835	0.8093122594929282	0.036070180842629626	0.35117057723910583	0.05364367557601436	0.020296539953539267	0.04828451977622007	9.351891914209048E-5	1.3103649267536412	3.841272026059877E-5	1.0124124587960418E-8	1.384806080245849	-1269.0626275102647	110.49612388510515	394.9916056088811	1772.0844160107058	2528.945568178414	742.7568826805201	613.4301590369248	40	19	37	43	6	25
907710000	-46963.40978323961	-45407.382348392435	-1556.027434847174	-45407.382348392435	1377.2401859713632	0.4293003922558418	0.8003581721941391	0.036070180842629626	0.3427962510115793	0.04857674864801168	0.020296539953539267	0.045119023482797144	9.14378241686644E-5	1.2599196343992627	4.0327395320803465E-5	1.2381344971373718E-8	1.443200882590551	-1252.2721654300585	123.0941849024097	238.72252173024728	1300.0460467951536	2050.2586939395055	294.298627395048	551.9872284710649	37	26	2	77	3	25
907715000	-46952.81973512683	-45404.596722163995	-1548.2230129628392	-45404.596722163995	1175.4432036279916	0.40437160870942357	0.8003581721941391	0.036070180842629626	0.3427962510115793	0.05426965179822975	0.018761094252717162	0.04150425321050864	9.437919465006892E-5	1.3453802336854104	4.395504882503159E-5	1.599204027950307E-8	1.5952147068560145	-1253.1750274739666	133.8790160175356	991.5780335984173	1359.4549748575384	2014.5781841037797	574.7163927880572	394.44332215212853	57	12	16	62	19	4
907720000	-46954.18266524372	-45385.46650133324	-1568.7161639104781	-45385.46650133324	1461.5057039182432	0.4285149992983812	0.8003581721941391	0.036070180842629626	0.3427962510115793	0.05426965179822975	0.02540854337860767	0.04150425321050864	9.265263674725531E-5	1.3194623566369241	3.982162305569672E-5	6.11928963967108E-8	2.662736196288086	-1254.9410260552827	93.46697257069053	203.93755861005806	803.0097351285972	1889.1407549806986	921.7860626758273	445.43258367671535	52	3	22	65	4	24
907725000	-46968.524949419116	-45399.84565638034	-1568.679293038774	-45399.84565638034	1571.758493468785	0.44197299451941735	0.8157353458538672	0.036070180842629626	0.3427962510115793	0.04863513793750976	0.017101606217865786	0.04150425321050864	9.743007479043645E-5	1.2852600116723412	4.099439128832089E-5	1.766385309631885E-8	1.5099561708167317	-1240.7086664152218	115.08020476199329	336.56400338917183	897.3421288466174	1546.1620077135824	2073.8435337782976	873.3521116511151	56	3	19	39	24	29
907730000	-46965.131403603176	-45387.450906525	-1577.680497078174	-45387.450906525	1452.5121732450748	0.4436784710351392	0.8157353458538672	0.0370248447324765	0.32778066208995904	0.06264754466481938	0.02120179564679448	0.04150425321050864	9.46048770971489E-5	1.273575993726685	4.329642550226814E-5	1.5983305097306258E-8	1.378734211465542	-1227.8746662549463	64.92819398097002	123.2781586015918	735.856409959894	461.3289656536229	1708.8721490879825	891.6959684766914	56	3	7	8	61	35
907735000	-46958.278329029505	-45394.457297526795	-1563.8210315027131	-45394.457297526795	1457.6695518385798	0.4436784710351392	0.932396257149343	0.041770753061854564	0.36435910786328984	0.06264754466481938	0.02120179564679448	0.04344218537089458	9.657247054680936E-5	1.3197487038873137	4.2125810671778174E-5	1.5890475506184654E-8	1.40568398529719	-1223.4278342716334	90.80799835966548	280.2531008617559	788.5831211450917	2019.581355453144	2019.254773680307	774.9065620082364	59	2	4	12	64	29
907740000	-46991.04291427272	-45418.49620828195	-1572.5467059907776	-45418.49620828195	1218.4991443663698	0.4436784710351392	0.934654033860986	0.035678444119590424	0.36435910786328984	0.048562574546644324	0.024418855806055805	0.04580015640211582	8.80968535040457E-5	1.3059554722395612	4.1537071736870085E-5	1.4992602652959312E-8	1.4916438090016735	-1234.6546299980769	81.98816054310858	241.6910501074469	1221.409564004928	1707.9761821958484	2260.4584287051325	635.561362217882	57	5	20	9	51	28
907745000	-46984.27726843398	-45431.87195018236	-1552.405318251622	-45431.87195018236	1446.047242816044	0.4744532024817547	0.934654033860986	0.04108381033159463	0.36435910786328984	0.05931904896126581	0.024266863524666966	0.04733565613804446	8.922357127274676E-5	1.227145794673022	3.9678504001389304E-5	2.0195311284137288E-8	1.7906494780228819	-1238.6014340826532	76.64172397810839	313.6898321689663	1542.7325492559114	2348.2929897581907	1008.1790148297005	631.4898037064447	58	1	30	32	28	21
907750000	-46963.917661561456	-45406.104137690636	-1557.8135238708173	-45406.104137690636	1121.8622251807246	0.4744532024817547	1.0251282994128847	0.03467974010280235	0.36435910786328984	0.05931904896126581	0.02149511149241178	0.04743099920294641	9.206421345633695E-5	1.336319602750313	4.264131689390639E-5	1.3145315672803957E-8	1.4136315831091688	-1233.721124869368	80.50925446509328	118.53218198594604	412.35954428077304	1847.2078079504124	1415.2284829995526	368.6898571167334	56	3	3	67	28	13
907755000	-46991.06829158341	-45409.0063367074	-1582.0619548760071	-45409.0063367074	1273.6361583885446	0.4744532024817547	1.0251282994128847	0.03467974010280235	0.36435910786328984	0.05620943836363236	0.022745810187799906	0.04743099920294641	8.973177628967631E-5	1.2555630329591394	3.8941730618697173E-5	1.7150242756516508E-8	1.5264621153378883	-1246.8405396379596	83.4761148828308	179.31912800462612	1703.027029069733	2535.7831958658076	798.5894028119311	924.1692518645162	57	3	39	52	4	15
907760000	-46966.281224956314	-45389.16868749994	-1577.112537456373	-45389.16868749994	1270.7581163681875	0.47388956282648953	1.0251282994128847	0.03345892032164525	0.33731795817925303	0.054496246487134754	0.022745810187799906	0.043792886975588044	8.965765037691499E-5	1.2394493799803865	3.866235268633623E-5	2.6772065448359676E-8	1.8531719999926917	-1242.5456648321297	107.05031786120816	493.8731897067059	1805.3691191662062	1255.618298337027	486.3514032528224	572.8369382233965	59	1	77	22	7	4
907765000	-47004.451705188774	-45420.64482540409	-1583.8068797846831	-45420.64482540409	1085.6523601585366	0.47388956282648953	1.042961534117324	0.04244548052824779	0.33964656893712997	0.054496246487134754	0.022745810187799906	0.043792886975588044	9.367259957385143E-5	1.3353434009986944	4.161858358360834E-5	3.086133656953338E-8	1.823758335446842	-1244.6248981889053	84.10012359847869	377.51814513965445	1984.1751213613436	1187.2465012287719	1243.0409324139323	706.9858942417202	58	1	67	14	11	19
907770000	-46997.73138248226	-45417.862856926826	-1579.8685255554342	-45417.862856926826	1096.2457212521135	0.47388956282648953	0.9719798730033102	0.0359759628623098	0.33964656893712997	0.054496246487134754	0.022745810187799906	0.037542693136188396	9.36894781777875E-5	1.2612848696979666	4.198002881968031E-5	2.3963166362828718E-8	1.6418602598624958	-1239.4292404532086	96.02922152241513	469.2343238802128	1732.5910766293762	1471.7630562253075	1121.9395148792933	415.55504753064935	60	3	54	29	10	14
907775000	-46976.86171718622	-45410.70532389718	-1566.1563932890451	-45410.70532389718	1346.895049701225	0.47388956282648953	0.9719798730033102	0.031110546988374902	0.3682634316074548	0.05416302906276306	0.024850309243325132	0.037542693136188396	9.499725097255913E-5	1.270231315924739	4.073379793459764E-5	1.314405884532493E-8	1.4274092468693882	-1251.179484611772	96.08001198105725	1267.3048344350254	1803.0784275885958	971.7092905314361	1210.2197091289108	1173.957908961072	57	35	45	1	25	7
907780000	-46973.938877132605	-45412.929797520446	-1561.0090796121574	-45412.929797520446	1088.3834189029426	0.4702711828373354	0.9719798730033102	0.03531837470821553	0.3409021697925488	0.05416302906276306	0.02170492072562791	0.03557228954459148	9.77174688086396E-5	1.3297012087106423	4.343596876034945E-5	1.561765011202799E-8	1.4398012071791861	-1240.2017402375693	93.50240729836905	498.34027791012153	1741.7376701598673	827.7257014785755	549.1268839242322	246.97573654561856	55	17	81	1	11	5
907785000	-46969.79871767294	-45406.67035510502	-1563.128362567914	-45406.67035510502	1122.9855027352282	0.4702711828373354	0.9719798730033102	0.03531837470821553	0.36232090010688034	0.05986497815807218	0.021254118211313795	0.03851408546456251	9.69192446742049E-5	1.2752944083236055	4.380271896026121E-5	2.1257440822900156E-8	1.5976656078981273	-1234.269581866751	82.79608787169975	647.6510755329524	1481.5173391065189	309.340557367053	484.9079124166664	581.651902245912	57	14	85	4	6	4
907790000	-46958.49476250908	-45392.62347742119	-1565.8712850878899	-45392.62347742119	1137.9745318493167	0.45612239063389726	0.9719798730033102	0.03531837470821553	0.32691580712066415	0.053031941710317415	0.021254118211313795	0.03912901160705428	1.0188130091002118E-4	1.3234417454305147	4.4547654501026285E-5	1.3755273499368531E-8	1.322423112520126	-1240.2647735901048	97.58310567469144	599.9144598523312	1725.7258550712093	2190.0304517808077	711.9980084327434	590.2208655539577	57	17	65	12	11	8
907795000	-46959.80107664569	-45392.999509266	-1566.8015673796817	-45392.999509266	1217.651180927441	0.4257379621968234	0.782565093180557	0.03531837470821553	0.3320375373117528	0.053031941710317415	0.01977682317153183	0.03668755350606977	1.020385540012259E-4	1.3271208548134914	4.534100696535544E-5	1.8093153180757576E-8	1.5008913924343168	-1241.8515461964994	116.18859810346959	1044.8408298916831	1845.9190663341735	292.02257358386726	1021.4129656965913	1447.2780589189615	58	6	86	5	5	10
907800000	-46955.47525685791	-45394.00190284023	-1561.4733540176799	-45394.00190284023	1194.790147506085	0.4384809091033885	0.782565093180557	0.03531837470821553	0.3512998309859448	0.053031941710317415	0.01977682317153183	0.03668755350606977	9.649293094549047E-5	1.3605634367322386	4.136149442808563E-5	2.1026274620965284E-8	1.6390129972012357	-1246.1783494543074	120.41797481165278	721.7163057164776	1865.7928957467232	2279.558419794544	1543.426202678693	701.918829759516	58	10	71	4	3	24
907805000	-46968.80768204126	-45406.359766553534	-1562.4479154877272	-45406.359766553534	1108.9742115149745	0.4403967947452853	0.813478032384846	0.040212297349561756	0.32020529505485223	0.053031941710317415	0.021395178810207315	0.040528122235553694	9.970231057238728E-5	1.3366046934284992	4.4314368844538425E-5	2.2366963701677457E-8	1.6164693407493822	-1241.7765374719668	66.97875643564582	355.91515859617255	1775.8920007215913	4440.354534136185	892.226312308161	713.8770544673469	56	1	70	12	1	30
907810000	-46954.78999687357	-45409.20271573307	-1545.5872811405054	-45409.20271573307	942.8046362098148	0.4403967947452853	0.813478032384846	0.033229767487526096	0.32020529505485223	0.049932230452189884	0.021395178810207315	0.040528122235553694	1.011076178442973E-4	1.3631322395876728	4.605295900098029E-5	1.789427631299453E-8	1.5373731600109533	-1237.16611689765	93.06408939782175	841.7566895538715	1843.835719746813	753.5186450749286	424.9366454201369	486.09172497737774	56	25	67	6	11	5
907815000	-46947.4736089129	-45402.79650461732	-1544.677104295578	-45402.79650461732	880.469123855431	0.4383300466215869	0.8782417705117008	0.03431393671354625	0.36616835659306507	0.049932230452189884	0.021395178810207315	0.049552917887096246	1.0679657114181895E-4	1.2674046678673392	4.8486476907028886E-5	2.7139347248288813E-8	1.6988353049970801	-1229.8575077292476	109.26390532509208	952.2870595417079	1973.0627228756794	2332.4685484404545	1041.5888525106918	147.9528456385458	56	20	63	1	29	1
907820000	-46966.13132187856	-45408.68353225489	-1557.4477896236722	-45408.68353225489	1016.6041280980367	0.4383300466215869	0.9219335695412808	0.034164092887415856	0.35598945584113373	0.05599290281919789	0.021395178810207315	0.04271151835022499	1.060612843849101E-4	1.2669295177792081	4.532212731517946E-5	3.177302756165203E-8	1.8302675639796775	-1242.6831612354717	112.49994261925397	677.8294632929318	2106.880895002896	744.0189576615927	695.0675340638227	565.274021284157	58	17	65	5	9	16
907825000	-46933.84717827177	-45387.42608311373	-1546.4210951580412	-45387.42608311373	954.3437388128851	0.4383300466215869	0.9219335695412808	0.034164092887415856	0.32396268404494816	0.05859831570746897	0.021395178810207315	0.04271151835022499	1.042600569486236E-4	1.2529038216193304	4.514285049648391E-5	1.4024080845209733E-8	1.369995321800773	-1239.916809225485	96.71860582507043	479.61373237906736	2285.8210536874335	2090.969967737585	3181.822444874082	781.5950128110059	57	25	43	4	9	32
907830000	-46933.99216415309	-45391.31986775468	-1542.6722963984064	-45391.31986775468	847.7904850475256	0.4383300466215869	0.8903563415700523	0.034164092887415856	0.3725529697731286	0.04737866631114114	0.021395178810207315	0.04271151835022499	1.0368845262508059E-4	1.3093393626318433	4.604668182505477E-5	1.6429942410134015E-8	1.4300031666570963	-1227.7642422996746	105.244897182878	675.3382424030344	1093.7029938835863	1988.4820396911507	2424.5842149042014	596.3743203272751	57	29	11	24	18	31
907835000	-46937.44533078617	-45389.384103207005	-1548.061227579168	-45389.384103207005	880.5997793652003	0.4318781391544986	0.8903563415700523	0.039352149471112846	0.3725529697731286	0.04737866631114114	0.021395178810207315	0.045193591496051205	1.0319128639108726E-4	1.3261276052607462	4.463370214377617E-5	1.7596804920537033E-8	1.5157510574916193	-1233.4524916429582	118.3028811123915	636.443627856223	882.4885138765609	2469.0434399110814	898.5512732614203	455.6219384646587	54	25	24	36	11	20
907840000	-46950.101763061386	-45406.41977725235	-1543.6819858090396	-45406.41977725235	1002.74385554549	0.4024449899058246	0.7260725173088304	0.039744877677967985	0.34147727503008557	0.04657921484163291	0.021395178810207315	0.04506006453056152	1.0088309925631805E-4	1.4412366512987604	4.18147415963613E-5	5.4636623267524084E-8	2.4690028121609795	-1231.534794956111	102.59123874933933	551.4279644567185	1482.7940445026052	1907.9662426560838	630.1189080763722	650.6307235423834	53	30	23	28	7	29
907845000	-46940.412488031485	-45392.89918107734	-1547.5133069541507	-45392.89918107734	758.5190029242835	0.42105982249863927	0.7356694959429081	0.03417310300042058	0.34760418992504927	0.0565336852439539	0.019338089929927686	0.042455603798886445	1.0130617254020625E-4	1.4159769047080457	4.251588822422873E-5	1.745443957649977E-8	1.4927389763061627	-1238.525644684021	94.57588752551253	570.4265381679606	2342.034698141821	1176.770897239245	777.807026446609	1130.3161778676626	54	26	57	12	1	20
907850000	-46941.83481028525	-45400.446274558424	-1541.3885357268264	-45400.446274558424	760.8450139368115	0.42105982249863927	0.7356694959429081	0.03417310300042058	0.34760418992504927	0.05189328763969871	0.023597213169875966	0.054628188176459556	1.0430789093288255E-4	1.4920627924267384	4.37331043803509E-5	2.083662223923031E-8	1.5712442827573039	-1234.9029660011895	107.00621317559258	429.8537247023945	1395.7223105057487	3148.2388533653475	2902.6312451252516	695.6061649287608	55	26	32	10	24	23
907855000	-46942.09996856524	-45406.374401128916	-1535.7255674363246	-45406.374401128916	810.0784876973505	0.3857442712263146	0.7181606290386866	0.03644150285208452	0.33576406996301794	0.05189328763969871	0.023597213169875966	0.054628188176459556	1.0887569324981146E-4	1.3491868391267607	4.393399421741386E-5	2.7301967496104823E-8	1.6658783863049567	-1227.29693358141	88.34932496435654	384.4007219407223	1448.4753579341143	2062.7985521411074	1892.5738272126957	641.5613366692829	54	20	7	59	12	18
907860000	-46929.64182400539	-45408.46962733823	-1521.17219666716	-45408.46962733823	725.0279146866012	0.40574201185879255	0.7873549080515144	0.03900814437620577	0.3605985691448851	0.05606203693792936	0.029480065076023337	0.054628188176459556	1.0363940018252122E-4	1.3321329840070004	4.534361176079374E-5	1.9118707678727974E-8	1.5441752328611633	-1222.1150937219643	75.80822972949717	473.8702681478601	1343.5189428669391	2060.5768878530357	2208.3867177955185	615.4923063492379	53	28	7	55	12	15
907865000	-46932.238064296056	-45398.86390055088	-1533.3741637451758	-45398.86390055088	744.0398763077584	0.40728206519027016	0.7334829378928027	0.03900814437620577	0.3605985691448851	0.05606203693792936	0.026406398395219983	0.04378977574898731	1.0213636755065942E-4	1.4413521342217144	4.298152923935622E-5	1.818149151224041E-8	1.5884718814126135	-1247.6796549007802	109.36740515294659	515.205245427946	1118.2940704751325	2008.145277545674	1441.9850988688006	629.4782880029233	51	25	2	58	20	14
907870000	-46960.65745179118	-45395.19544842473	-1565.462003366447	-45395.19544842473	829.8180710030009	0.40728206519027016	0.7334829378928027	0.03900814437620577	0.3605985691448851	0.05606203693792936	0.026406398395219983	0.04254459434903675	1.0387642835345566E-4	1.5129187023709032	4.322509489187335E-5	2.3533912365464772E-8	1.5664535765102356	-1237.5187978947895	64.0812245585103	565.0642020245125	2269.706924943624	2278.0650923007383	1382.7804040987523	499.1641651138875	51	34	12	52	6	15
907875000	-46960.12975491982	-45395.60059117104	-1564.5291637487844	-45395.60059117104	895.5257587377563	0.4178706082172852	0.7924350885560043	0.03900814437620577	0.3605985691448851	0.05606203693792936	0.026406398395219983	0.04400061897005313	1.0155295172042418E-4	1.4058457709286245	4.15760965927099E-5	1.9474207458476027E-8	1.5345157057367536	-1250.6858383602623	108.18453486603241	630.4611299046638	1476.6333784019769	2657.5912717959554	596.8809211652688	690.7728145936891	53	19	20	61	13	4
907880000	-46954.71822763616	-45407.94414131023	-1546.7740863259246	-45407.94414131023	835.6389164689928	0.4288070150022809	0.9280768394989929	0.03900814437620577	0.3605985691448851	0.05606203693792936	0.018862514641625278	0.03878689118720132	1.0313836707433192E-4	1.4160754575827672	4.253085159390482E-5	1.7663618813830956E-8	1.5072837657076312	-1248.7216536952049	103.72470371780476	326.88888621003275	644.6432297803545	1855.9453475508255	639.9003022720651	327.641255999624	51	17	12	74	11	5
907885000	-46953.3057304369	-45394.74572926795	-1558.5600011689528	-45394.74572926795	771.496472885725	0.44460074551204154	0.9280768394989929	0.03447531527386769	0.34995844565693607	0.05606203693792936	0.029816397595525825	0.044836927266950835	1.0568129064981455E-4	1.3069189489854156	4.404560600564545E-5	2.22070522614918E-8	1.5285303307181746	-1236.1431424648913	67.6835986563355	266.6224565139171	989.2288479829373	1606.2396393178276	582.4412525700478	637.839268068803	54	14	16	72	8	6
907890000	-46948.698285541446	-45401.815119214494	-1546.883166326949	-45401.815119214494	855.1403908767901	0.44460074551204154	0.9280768394989929	0.03934999925584658	0.3355160809762035	0.0579819738616875	0.029816397595525825	0.04220058640816124	1.0661808706967417E-4	1.3881367366498591	4.047614337317629E-5	2.062923811214988E-8	1.5761798697540101	-1250.0006442287688	103.62978103625233	506.55873020685385	1254.6498947985367	2074.9933204167232	1455.1035413502007	350.91651273578987	53	19	23	48	17	10
907895000	-46964.54633541207	-45413.705262212345	-1550.8410731997312	-45413.705262212345	896.2687580283986	0.44460074551204154	0.8439392344211961	0.03934999925584658	0.3355160809762035	0.0579819738616875	0.029816397595525825	0.044072012115194736	1.0652199643927586E-4	1.3285933068958429	4.1129942556992605E-5	2.8272363211073894E-8	1.7626336633925541	-1251.7266676975532	124.90907204530133	507.9747093463814	610.6748351508119	1693.0012906573902	2341.6730779140385	622.5226388005689	52	11	9	75	1	22
907900000	-47006.818311291514	-45414.03944715962	-1592.778864131891	-45414.03944715962	848.273911371164	0.4352716029521937	0.8439392344211961	0.0428091334878364	0.3355160809762035	0.0579819738616875	0.029816397595525825	0.044072012115194736	1.0314823042198636E-4	1.4380707732202784	4.291386938547102E-5	5.988949533060061E-8	2.33427306917007	-1263.7003792024511	109.6530991586503	315.174489127696	502.89037918210556	1744.8559326511122	961.6899865476628	1309.9065739499101	51	6	16	67	10	20
907905000	-46991.246780536814	-45418.54699195763	-1572.6997885791886	-45418.54699195763	717.0532422736007	0.4352716029521937	0.8562695300249472	0.0428091334878364	0.3355160809762035	0.0579819738616875	0.01980379905050173	0.044072012115194736	1.0247404492021133E-4	1.3284848516404255	4.394468111635118E-5	2.1389269443091935E-8	1.6363932605056042	-1267.9190212676322	109.10124340698161	549.8389061958468	858.0171466670437	1549.7283640634505	644.3434526804753	1038.199243212057	49	17	24	46	4	30
907910000	-46967.02685427387	-45418.67459097088	-1548.3522633029936	-45418.67459097088	737.7128918049608	0.4318938135557426	0.8562695300249472	0.035167595184699564	0.3960175961154604	0.0579819738616875	0.020989620312099076	0.04995784081799675	9.604397030251054E-5	1.3763837662100473	4.1820146075930075E-5	1.7245974773304585E-8	1.6947450040582834	-1281.9761446607558	134.44000355617317	441.0503865597493	1111.8706974588388	1808.1713337245785	1450.10963375301	531.2368272337184	49	19	31	31	35	5
907915000	-46967.516038840025	-45414.81308188378	-1552.7029569562467	-45414.81308188378	688.5154544466609	0.4263833911198733	0.8781936530085883	0.04339206691086088	0.34947032619369733	0.04684974191784284	0.020989620312099076	0.03195776768109368	9.81489685984995E-5	1.387666065651367	4.344494844904775E-5	4.4094871965237885E-8	2.3858178700958446	-1274.4542191105213	122.15667526637107	695.3927064232879	1747.191339519535	2307.4999784841157	2419.5119686086937	529.5288367746201	54	20	41	36	9	10
907920000	-46970.31931467204	-45394.67644141072	-1575.6428732613238	-45394.67644141072	657.0407536553339	0.44930265141149156	0.9762411897824615	0.03792259932054742	0.34947032619369733	0.06208562562612467	0.02059704846010334	0.03890007895303406	9.541961710797575E-5	1.4542703778031196	4.3605835548896965E-5	9.520632095272741E-8	3.2722920963652125	-1269.8531767380518	131.6094374861483	1122.8462378912243	2398.1497235331585	1834.131729733611	577.6349962872513	287.6459277163559	54	48	27	33	3	5
907925000	-46995.64075204745	-45410.80296813423	-1584.8377839132195	-45410.80296813423	681.4683933039346	0.44930265141149156	0.9955705376799322	0.03792259932054742	0.34947032619369733	0.05965088762626711	0.02059704846010334	0.04302258183685265	9.766061396060888E-5	1.2404972012880864	4.4233024033560374E-5	2.2704908934959326E-8	1.7472092991110995	-1272.8422528390854	164.45645361699843	746.1440456037083	2072.5101427662826	1204.280155934077	296.6269868175541	215.32850036241018	49	55	46	15	2	3
907930000	-46977.920589546426	-45418.25405219405	-1559.666537352376	-45418.25405219405	690.5641428627173	0.44956431913180583	0.9955705376799322	0.037200883996437444	0.34947032619369733	0.04847917992085073	0.02059704846010334	0.04620382733161091	9.626608430066923E-5	1.2905643410973209	4.2083859540721134E-5	3.087263778119677E-8	2.1841849499372668	-1268.4954567019208	141.28382816668963	1029.3657871288785	3109.34832941582	2313.6555185074626	970.124956427014	687.0140069436095	53	56	22	26	3	10
907935000	-46981.16809194923	-45432.96124019435	-1548.2068517548785	-45432.96124019435	719.4180060989753	0.44956431913180583	0.8676872455827126	0.037200883996437444	0.34947032619369733	0.0545823545043744	0.019951268205474954	0.04620382733161091	9.541306795841775E-5	1.291655695139944	4.0939172987212915E-5	1.4165329094397998E-8	1.6240000812775952	-1271.4052757150578	149.15543278491768	1385.0961067232336	1173.8982829726108	2939.114108680222	1786.6607480016958	861.8155354240238	53	39	13	19	28	18
907940000	-46942.05974409992	-45404.306651918065	-1537.753092181855	-45404.306651918065	717.2843737652948	0.4328690604441437	0.8676872455827126	0.04187612555264893	0.34947032619369733	0.0545823545043744	0.023649358795853753	0.04620382733161091	9.741329012820794E-5	1.2484856411170477	4.234910595225096E-5	1.569821624172072E-8	1.7184398149764937	-1268.3906641586982	137.37663312186658	615.2303780620915	741.2738399793373	2400.7250016258236	1411.2203498334563	338.01696952040356	54	20	27	35	20	14
907945000	-46991.7617965757	-45408.271133077455	-1583.490663498247	-45408.271133077455	829.1263680899942	0.4328690604441437	0.8077654738287213	0.035313811889389556	0.34947032619369733	0.0545823545043744	0.020017529275957874	0.04153089104646709	9.932100622473376E-5	1.4076692266296473	4.243571395387592E-5	2.411546753599301E-8	1.7462042591973288	-1268.1125806450357	164.1062609082033	1190.5530869319657	2681.805508075848	1678.4647595102465	1585.65193406398	652.2548022645541	52	49	23	19	11	16
907950000	-46972.07493207403	-45403.72848405251	-1568.3464480215207	-45403.72848405251	740.6516183550373	0.4328690604441437	0.8077654738287213	0.035313811889389556	0.34947032619369733	0.05254230380618047	0.020017529275957874	0.043720125729161306	1.0005761343177523E-4	1.3224353680377836	4.475436794608558E-5	2.0967672522848786E-8	1.6904844784656	-1260.7671644911215	133.66242309382682	1038.2897111342827	4835.761347279224	1668.8663627680191	1537.084886282029	847.789116139355	51	56	10	1	37	15
907955000	-46959.11617979798	-45408.042141209866	-1551.0740385881152	-45408.042141209866	674.3040981272349	0.44238072695343417	0.9552114742249485	0.039642443975275686	0.35383687779927075	0.05254230380618047	0.020017529275957874	0.043720125729161306	9.873576406879215E-5	1.3236650176671354	4.333047722751298E-5	1.4076823032101365E-8	1.5258429981967871	-1273.9494431908713	155.55096641845026	738.1321094950155	1260.610057887065	2391.8625815862965	1076.9529979809085	451.26214083002134	50	45	15	15	38	7
907960000	-46957.55806147678	-45415.5464722646	-1542.0115892121835	-45415.5464722646	717.1517248356332	0.42434677524373476	0.8502786568701171	0.039642443975275686	0.35383687779927075	0.04892780365206396	0.020017529275957874	0.04466964862180049	9.605025320027355E-5	1.4203998427261841	4.027000721994856E-5	4.416399595040025E-8	2.4549901690425604	-1266.0284556326542	109.53047374399296	614.3525488322535	854.8916151611336	2489.166117259467	1621.550980701751	748.96427070384	50	25	24	28	23	20
907965000	-46939.239967106056	-45398.5997867344	-1540.6401803716606	-45398.5997867344	644.4483106377751	0.4245299891332013	0.8118927765033642	0.039642443975275686	0.35383687779927075	0.04892780365206396	0.022928615672834128	0.03713527504467529	1.018432701063589E-4	1.3426495278768038	4.3849986793667395E-5	3.897483300056996E-8	2.1268969803324205	-1252.6345631597503	112.65056746514128	784.236365396199	788.8183824735993	3274.329412197663	1358.1434144659104	768.361668747751	51	11	42	31	11	24
907970000	-46966.44090628606	-45403.57224973342	-1562.8686565526357	-45403.57224973342	592.7459670231298	0.40721943501316843	0.7800596684042382	0.03566122928548628	0.340944451233986	0.04892780365206396	0.022928615672834128	0.038500187982753536	1.0069064048938864E-4	1.3524997533276373	4.2787631923273585E-5	3.380802017827895E-8	1.9969611714841777	-1257.2591177303127	120.12016880760471	393.76102564466936	973.5196038276612	2690.131125349683	1268.1879617867621	392.72653313284786	52	13	35	46	22	2
907975000	-47001.71268161608	-45420.276523970744	-1581.4361576453393	-45420.276523970744	597.0729645480104	0.40721943501316843	0.7754150878983367	0.03360228713343099	0.3246222384456562	0.05517148259753119	0.019353249202040918	0.0405365037228543	9.723905175781647E-5	1.3201979829543802	4.377677850452987E-5	3.58185564844353E-8	1.9870956103500967	-1259.1677894472627	114.67890694704758	293.1812003783498	982.3117865083861	2208.9929044057153	852.8589004935084	384.48124173226813	39	23	30	60	9	9
907980000	-46949.590220952145	-45385.369547132614	-1564.2206738195327	-45385.369547132614	566.6755643622339	0.4100724798650179	0.7754150878983367	0.03360228713343099	0.34575425451388103	0.05517148259753119	0.019353249202040918	0.0405365037228543	9.448617032996788E-5	1.3128454257369608	4.1137217296677345E-5	2.6207084071174135E-8	1.8872509820978194	-1261.3064203008153	77.36655830364789	342.66469301510284	1292.0453627750494	2956.5759152723413	692.8163041981388	377.08181558389384	45	19	38	55	9	4
907985000	-46947.50299312526	-45389.065811274646	-1558.4371818506143	-45389.065811274646	558.7811233133643	0.4100724798650179	0.7478210595419305	0.03360228713343099	0.33948327721793947	0.05016828726536921	0.019353249202040918	0.0405365037228543	1.0122389456001923E-4	1.3704857569243296	4.2127473922296804E-5	3.7096095625009906E-8	2.057063615581037	-1252.1347172066482	79.36192790770276	490.3424639013598	1052.3010118513878	2208.396353552497	653.8117095063502	243.7473627061129	47	18	31	51	20	3
907990000	-46939.65652227829	-45402.07764303952	-1537.5788792387686	-45402.07764303952	559.1699501516321	0.4037447715333573	0.756190785473071	0.04873575305197547	0.31232326468995714	0.05016828726536921	0.020832112153231285	0.043087182759784654	1.0174099044400307E-4	1.4502864951737602	4.0515688998183954E-5	2.548490232559995E-8	1.8982682214990998	-1266.0408131918116	99.35597714995151	365.31037302769226	918.8223629960479	2429.3504525400826	2009.441873234479	253.63142160875663	48	8	30	40	33	11
907995000	-46929.3829130124	-45397.0191729341	-1532.3637400782957	-45397.0191729341	545.0014512049368	0.4037447715333573	0.756190785473071	0.028230021722608196	0.34324061411273843	0.05526276712149162	0.017516595123825012	0.043087182759784654	1.0764887855032161E-4	1.4678737260546615	4.195928249193503E-5	3.182911317893163E-8	1.9066911954474308	-1259.7468414218579	93.20601847522755	166.62996366128033	766.3113803143293	1424.8097409997636	2305.050543021108	417.5915607650323	32	21	34	23	43	17
908000000	-46949.05024681858	-45415.718442243575	-1533.3318045750027	-45415.718442243575	600.5942251158696	0.38787791318263803	0.6856230318372298	0.03577413319480287	0.34324061411273843	0.058388107443629135	0.017793237328013557	0.03859597561564852	1.0582002976414292E-4	1.3128242455953565	4.2110450583590514E-5	4.818712716667396E-8	2.2370715297724235	-1238.9809106437665	75.73271091621173	236.6145299203541	883.8531867097034	1815.4291254881855	1612.2196217292021	339.45131581752906	55	6	41	41	15	12
908005000	-46912.73446348847	-45394.97047495528	-1517.7639885331932	-45394.97047495528	500.9386409596427	0.410649349784893	0.7324448091409925	0.03577413319480287	0.34324061411273843	0.058388107443629135	0.02242276911289184	0.03990270965352522	1.0410932352769652E-4	1.3864799951664373	4.205229716432325E-5	3.5002331689853134E-8	2.1341310695266467	-1242.5750301904193	86.55521568086765	341.99468062290515	1144.7681191484187	2854.576867674144	547.7049683457703	146.0989583621052	53	8	39	51	15	4
908010000	-46922.7838595492	-45403.22198800276	-1519.5618715464377	-45403.22198800276	539.5139813205327	0.410649349784893	0.668834708359414	0.03577413319480287	0.34324061411273843	0.050732974693597235	0.02242276911289184	0.044566643131245795	1.0175887427327682E-4	1.3982856276970872	4.142623391142335E-5	1.9647814833243375E-8	1.741181922815665	-1261.3245673786016	125.88120980988917	441.09355812981056	1056.376244813771	2453.468502948752	834.9900150005269	277.3722689229389	53	8	38	49	13	9
908015000	-46935.191430441475	-45413.454276441335	-1521.737154000141	-45413.454276441335	524.5943017762191	0.36594727945106104	0.668834708359414	0.036508773781213165	0.34324061411273843	0.050732974693597235	0.024963976295315462	0.044566643131245795	1.086445937359464E-4	1.4852457198998505	4.242424331606868E-5	2.9975851319147746E-8	2.012485544117117	-1271.206275005793	147.04172331916817	252.43778316320794	1146.2242295248059	3186.682883577003	1435.9206404359509	234.68999538621352	52	10	41	48	9	10
908020000	-46927.211498353936	-45418.62564929236	-1508.585849061576	-45418.62564929236	494.8402962391101	0.36256313114622646	0.668834708359414	0.032366183826855105	0.34324061411273843	0.050732974693597235	0.024963976295315462	0.04286994066506271	1.161353741263734E-4	1.5124725013647333	4.412176140720616E-5	3.3842621283150696E-8	2.0229820881863882	-1263.008582372858	128.22762669206782	343.016960739783	1733.4000975268598	2118.981198046944	1176.0053155239934	172.8729530515645	61	7	37	47	13	5
908025000	-46919.46690949705	-45414.905235812206	-1504.5616736848465	-45414.905235812206	510.15463703513234	0.36256313114622646	0.6007033789371359	0.03776978791789903	0.34324061411273843	0.0544829398136623	0.024963976295315462	0.04219956925379128	1.1537431758838706E-4	1.4855374311170182	4.0564017627588686E-5	6.728105395319795E-8	2.772899816379813	-1269.8997014987526	151.66763782997646	275.98687526849994	1031.9459306704855	1975.249335976451	392.6933048534493	90.16038854534779	59	9	36	54	9	3
908030000	-46884.5149559431	-45406.9535878965	-1477.5613680465995	-45406.9535878965	504.5056987597922	0.36256313114622646	0.5956481758195294	0.039670664642584036	0.39223733866543703	0.05327492518872501	0.019783864951446416	0.041440893626175195	1.150157339462602E-4	1.4655029522135101	4.242192151582837E-5	3.007265014439941E-8	1.9024395914047978	-1240.0909707230269	86.13644037254087	377.3478551860587	1247.6363288129687	2487.8039269925594	1099.7383009887217	219.9267986114102	58	9	36	50	6	11
908035000	-46899.733149050066	-45408.56229925183	-1491.170849798232	-45408.56229925183	503.9126798414451	0.3849165069660487	0.5956481758195294	0.039670664642584036	0.37322491719669376	0.05327492518872501	0.019783864951446416	0.03730016098108511	1.1279804448109501E-4	1.425093183062549	4.0207657732192024E-5	7.512070940419893E-8	2.8899983039846795	-1242.3984342316712	101.04742398914762	333.1608674678489	1461.909153212012	2352.9794256823184	1130.9323536136826	407.4005698981425	58	9	31	52	9	11
908040000	-46885.43113436291	-45397.804665212796	-1487.626469150116	-45397.804665212796	473.834750751968	0.3449420560465365	0.5390872348879495	0.039670664642584036	0.37322491719669376	0.05327492518872501	0.023586393801255042	0.03730016098108511	1.2431071053777438E-4	1.5324640003309056	4.2198057433939086E-5	1.3034298245730976E-7	3.227785897936617	-1236.9416689036107	75.30813831406442	126.78115762034892	1033.2708047253557	2698.094389625341	1401.9489054241767	122.57622823487064	58	2	41	45	18	6
908045000	-46886.58652381905	-45394.19162384816	-1492.3948999708985	-45394.19162384816	493.6249054770179	0.3449420560465365	0.5543778984268861	0.039670664642584036	0.34899272394196873	0.05365229105660194	0.020049455428052664	0.046869205170746726	1.1755319755173692E-4	1.5179803193372212	4.0657009988192945E-5	5.317136445406632E-8	2.3654215654140516	-1241.2123120955864	93.32852505428288	316.4163701749173	1428.8423756162301	2543.5316401301884	1245.194667388831	310.35217380923626	57	4	44	41	12	12
908050000	-46882.64522352371	-45396.25050629735	-1486.39471722636	-45396.25050629735	488.1154139665324	0.3084600067613342	0.5325028096503465	0.039670664642584036	0.34899272394196873	0.05365229105660194	0.020049455428052664	0.04286782434630268	1.2114017299232733E-4	1.42754494365902	4.172232974236804E-5	5.107053573514838E-8	2.168202428746989	-1229.5203002844453	79.10904993966501	322.49296157178907	1417.4317566362017	2604.928668739186	1482.3029559289969	246.36960646048325	60	6	59	24	11	10
908055000	-46892.03352728638	-45387.34326503349	-1504.6902622528935	-45387.34326503349	494.183754988322	0.3100543181673007	0.5325028096503465	0.039670664642584036	0.34478851463273597	0.0497255792584667	0.015137203618120095	0.04286782434630268	1.2149275191211125E-4	1.4651528318215474	4.057339751929723E-5	3.917425131965106E-8	1.942014079438345	-1233.066359922194	82.7295442755217	353.6624504713675	2101.1948435700624	3770.8309641024475	1303.3578383505183	194.4827276298802	59	10	52	17	23	9
908060000	-46875.435373784276	-45379.941236667975	-1495.4941371163031	-45379.941236667975	466.7902488005385	0.3100543181673007	0.5304776809555722	0.03877221344424633	0.3502551820783447	0.044759297794531014	0.02031118206577752	0.04286782434630268	1.1478374450097902E-4	1.4232132188261428	3.896014146849228E-5	3.197909889680983E-8	1.9104393652574752	-1240.8824817563755	91.84769231921506	366.0972744338754	1583.2528639489037	4912.4935491949245	1407.6933049770537	111.9019591111672	55	13	48	21	25	8
908065000	-46868.97065743887	-45380.78072873521	-1488.1899287036579	-45380.78072873521	474.988678963427	0.34626421610836167	0.5304776809555722	0.04138026847771224	0.3062609157922702	0.05432531547520875	0.02031420213563973	0.0349363811373068	1.1293741979964666E-4	1.4393485636534176	4.040547290496797E-5	3.6256112432603383E-8	2.0495081425638073	-1234.1103906893038	77.45980427456854	257.5555927676089	1345.4800832708174	3803.010521625414	1034.9878484892533	57.2212114265284	56	8	43	31	22	10
908070000	-46930.718494649955	-45400.70242195403	-1530.0160726959198	-45400.70242195403	486.0460090663772	0.34169933005321457	0.5304776809555722	0.03790731103152951	0.34845252608740374	0.05291511007276079	0.01726442051800082	0.042965269833623095	1.1285285999448313E-4	1.3436714638941256	4.120926401720102E-5	3.740927953959824E-8	1.9019695158732361	-1233.134091170536	106.02450074695577	480.39969221067173	1138.8360397053164	6464.253392533532	879.9689105616839	148.1524588863016	60	3	57	18	23	9
908075000	-46938.42446753085	-45411.12534144978	-1527.2991260810743	-45411.12534144978	478.62654069679155	0.34169933005321457	0.5354100176991328	0.03790731103152951	0.3531412153568122	0.05291511007276079	0.01580754399962244	0.042965269833623095	1.09664066726432E-4	1.2950769097124812	4.2094344947361555E-5	2.6908533023330133E-8	1.754562721748609	-1239.9405131945693	77.45943645484665	312.18249200743065	1419.177739620914	3431.6278764362387	1748.558996026534	55.46347972115598	48	14	55	18	26	9
908080000	-46901.90857393855	-45392.288064851615	-1509.6205090869369	-45392.288064851615	539.7099960713396	0.3344619809636033	0.5166557264213484	0.03790731103152951	0.3531412153568122	0.05291511007276079	0.020642074571056386	0.036418207563861535	1.1134254219956943E-4	1.3638943445456924	4.241945786512489E-5	3.503300690774606E-8	2.05016698670027	-1242.7500050988551	76.5226994338525	172.92660455228244	1630.7777154362948	4033.850097208804	1069.775408894367	118.08573588682668	51	11	52	32	15	9
908085000	-46918.60225942222	-45411.3450591732	-1507.257200249022	-45411.3450591732	453.8024251644348	0.3137962382349474	0.5166557264213484	0.03556718038322564	0.3452629316893762	0.055962170616672684	0.020642074571056386	0.04473442110340652	1.0749524840071719E-4	1.4068000253536879	4.085758044421541E-5	3.615805214952714E-8	2.2784195213621907	-1256.4573363584614	88.59110244172913	226.01101961182334	1073.7506932924675	3408.595301638223	1850.2369662223648	235.7913663344055	49	9	47	37	16	12
908090000	-46921.80640374031	-45402.43375378133	-1519.3726499589773	-45402.43375378133	463.08686473071003	0.3155704007270778	0.5166557264213484	0.03556718038322564	0.32886788070781	0.055962170616672684	0.0218193139874078	0.04008161966442437	1.1174969457174695E-4	1.3782111312027565	4.254532278743401E-5	1.8835094270802964E-8	1.6430186946135947	-1265.587760984747	81.10765303160359	299.85580203293114	944.1061211553791	2932.0175197429	1367.5789634006212	194.28794488178656	48	11	46	31	23	11
908095000	-46935.366600087706	-45422.52249011001	-1512.8441099776949	-45422.52249011001	463.80073782589614	0.3190936380924917	0.5166557264213484	0.03556718038322564	0.32886788070781	0.047190968178720455	0.0218193139874078	0.040690060616233106	1.0869051449415475E-4	1.3611945027834567	4.25427731399271E-5	1.7127069333312524E-8	1.7042047151960724	-1264.4023449400588	94.33077948678063	442.5363190307942	1443.4437192465925	2372.644874518527	1408.7516283090472	191.95528890736523	47	12	45	40	14	12
908100000	-46880.38932923009	-45387.477767558565	-1492.911561671531	-45387.477767558565	439.3287693815219	0.3190936380924917	0.5166557264213484	0.0347174308634529	0.3505794401652458	0.05463491063519023	0.0218193139874078	0.046203708525514094	1.1315383534646257E-4	1.359806108898927	4.364973729277827E-5	3.3120061311573715E-8	2.0898043714804957	-1236.2316071640987	85.14669359956481	243.203491752916	1164.7839794554627	2975.909749387361	161.66059969355186	169.23419772952522	57	5	43	51	5	9
908105000	-46905.913898923434	-45383.76796182728	-1522.1459370961493	-45383.76796182728	428.15673511882125	0.33768935681604884	0.5166557264213484	0.0347174308634529	0.35225939824719205	0.05463491063519023	0.0218193139874078	0.046203708525514094	1.0383811648375625E-4	1.398722447158588	4.204926846788433E-5	8.89228094883184E-8	3.0842222281176706	-1246.8249289566506	127.87113932467264	228.79605959613284	961.9659407121279	2686.6030145148106	150.66257673824268	55.58992693711495	58	4	42	54	9	3
908110000	-46896.155421863376	-45396.748537188	-1499.40688467537	-45396.748537188	468.09040425735134	0.33372920696287744	0.6045619520060218	0.0347174308634529	0.366847255420145	0.05463491063519023	0.0218193139874078	0.04617764871633274	1.175157974574798E-4	1.468836875836766	4.404760942447668E-5	4.418322031879023E-8	2.2011032499988916	-1244.0073003829061	108.12099050404828	160.67026024438493	1471.3962742362974	2631.449873888394	400.7381474863675	130.46493400117356	51	5	53	47	3	11
908115000	-46872.52962592007	-45387.43818530889	-1485.0914406111765	-45387.43818530889	487.45305060586253	0.33355397953736887	0.5401574465867224	0.0378085038869484	0.366847255420145	0.05783134514371736	0.021207731099602604	0.04083455063734121	1.0874844738139823E-4	1.413618141558318	4.153686847312727E-5	1.829913305841505E-8	1.7041401690121387	-1241.9264328082986	95.9264362771585	256.7214893582866	837.3266321573287	2827.856688983489	2130.2065033642893	273.352484550662	54	3	47	27	26	13
908120000	-46932.65962247912	-45413.67523212362	-1518.9843903554984	-45413.67523212362	442.66305132696186	0.354952836917753	0.554040386826308	0.03396798077468932	0.366847255420145	0.05783134514371736	0.021207731099602604	0.04850913099897282	1.1358844781895882E-4	1.3759216891084227	4.431671057022872E-5	3.1752739298427746E-8	1.91379065095474	-1246.3441583256206	84.88743956081932	217.34833143805793	1068.9902111580016	2730.7096028178617	2270.176404123111	303.5500493815397	57	2	39	22	36	14
908125000	-46909.70904345273	-45397.379983521954	-1512.3290599307734	-45397.379983521954	454.7157920304559	0.36762741938327154	0.572577249198672	0.03396798077468932	0.366847255420145	0.04880600597780039	0.021207731099602604	0.04850913099897282	1.1391559652445196E-4	1.4135432558283436	4.431433392431882E-5	3.804160312133282E-8	2.0533456699521806	-1246.1473113469647	84.09430064858827	200.94560185851068	834.8256703484745	1504.237292021297	2655.2463284885043	153.13562121297133	35	28	14	45	34	14
908130000	-46924.058149704004	-45416.776772050376	-1507.281377653625	-45416.776772050376	463.69483458854023	0.35443982228007204	0.5838738135729512	0.04234423392112537	0.34866272471669907	0.061631629039996395	0.02026493573836679	0.046921746927060456	1.1779439860301642E-4	1.4050661316890565	4.4975819115150717E-5	2.4526185255006068E-8	1.7210359213993682	-1248.301250938033	93.56619703022169	238.3142495862244	1072.092490079908	2126.456112184128	2603.2786955450565	194.35397210211576	52	6	24	64	11	13
908135000	-46883.47202746918	-45402.02839535577	-1481.4436321134106	-45402.02839535577	453.49968898555085	0.3354659684154868	0.5838738135729512	0.03460154128970724	0.32529731526262223	0.048046336346900746	0.023904726530002692	0.041732453327490246	1.2085598655400575E-4	1.4713160682359783	4.512468792860583E-5	3.4586881839259794E-8	2.0528721869714923	-1240.9483254911586	85.23855706571192	261.42761900344675	1393.6351017783759	2379.8736956372195	1897.6226578846283	189.4666322528215	56	2	47	44	4	17
908140000	-46899.52498680104	-45406.50365522955	-1493.021331571493	-45406.50365522955	472.169451216328	0.3354659684154868	0.5610622955005176	0.03460154128970724	0.3569690910033694	0.0486747833201715	0.023904726530002692	0.041732453327490246	1.1867027255499043E-4	1.4130828591496525	4.37786072996129E-5	3.308144515992543E-8	1.9486156824763512	-1250.256498780317	100.31897540160557	369.7445301097627	1418.1450962360557	2263.444719116084	1845.7036543629295	274.2458962710149	56	2	47	27	23	15
908145000	-46882.943594996366	-45401.08899622493	-1481.8545987714378	-45401.08899622493	493.9446015278437	0.33881391169122377	0.5610622955005176	0.037148001792313035	0.34676567084632515	0.045989409283114506	0.01969483954659048	0.04803040347013431	1.1694975812159588E-4	1.5477590694838845	4.172801142083569E-5	4.7441501754861296E-8	2.409359044125052	-1250.7153724928664	131.3777846970281	249.43446378524237	1118.6227627698106	1380.2718636684017	2717.2124477074717	235.05308038173277	56	1	44	5	45	19
908150000	-46886.1095887957	-45406.12967650662	-1479.979912289075	-45406.12967650662	471.7719454670777	0.33881391169122377	0.5610622955005176	0.037148001792313035	0.34676567084632515	0.051992918494692564	0.02287802491265183	0.05204834298971612	1.1757686754191488E-4	1.4446139032221208	4.015939248355425E-5	3.291528845496149E-8	2.10503944724492	-1254.880558827317	141.36227520325883	314.78283974148485	884.4573872019985	952.1335392437807	2614.559674032751	417.3375020360591	52	5	18	30	46	19
908155000	-46895.99255141277	-45400.61889804482	-1495.3736533679441	-45400.61889804482	471.9471368237023	0.30699515838359304	0.5433820386853819	0.04029267976191204	0.3329068663918228	0.04856065248827568	0.018490738689398316	0.05204834298971612	1.1377328554078752E-4	1.495409238429247	3.889944753794722E-5	3.379696444200815E-8	2.036095246780014	-1253.3283413163756	103.7471195591538	521.2111275494049	1379.7305114318472	1796.1987297867856	3018.644805017007	328.6507275128276	54	12	24	20	41	19
908160000	-46885.5099164483	-45407.529036151034	-1477.980880297269	-45407.529036151034	492.17330578721845	0.35568254735910376	0.5930310068125741	0.04029267976191204	0.3329068663918228	0.04856065248827568	0.021125622400043353	0.05204834298971612	1.1644249256017079E-4	1.5272056977832547	3.995861633385905E-5	2.593947321069889E-8	1.7783974077031897	-1230.8585288246873	78.60745173248169	190.5594210015783	780.0886896818845	1352.623027092619	2948.6388711147733	196.40291108912544	53	2	14	29	54	18
908165000	-46870.39746286318	-45390.79106071332	-1479.60640214985	-45390.79106071332	555.2483158288644	0.35568254735910376	0.5930310068125741	0.04029267976191204	0.3386612765137365	0.04856065248827568	0.019357402378537093	0.03334603017825296	1.1679825885693036E-4	1.5077829941373828	3.873695301029381E-5	6.898050447979123E-8	2.582329715150967	-1235.9695717701911	70.54661817694202	314.76852828635344	596.718844197733	1623.224299192438	3122.4877099350956	266.08924790819395	55	1	20	21	54	19
908170000	-46902.957194469025	-45397.23727318682	-1505.719921282205	-45397.23727318682	586.8039396416615	0.3587938411815164	0.5930310068125741	0.03689270473060867	0.36798591160653765	0.04856065248827568	0.019357402378537093	0.04533282698329791	1.1622038854367581E-4	1.5520452167402143	3.96652797719969E-5	3.3245802552781234E-8	1.9250538058209177	-1233.9703076063506	102.30961784978199	577.199176848114	925.115397863238	4196.989552706925	3001.5527663380412	340.6773794244621	59	21	12	17	46	15
908175000	-46902.04945703043	-45397.22426692175	-1504.8251901086803	-45397.22426692175	583.1917407634841	0.3587938411815164	0.5739341748671639	0.03837159138081283	0.3501582019482138	0.04856065248827568	0.018576539964126004	0.04533282698329791	1.1143431546412519E-4	1.4468232555048377	3.815897744722432E-5	5.703779032098161E-8	2.3862443798929234	-1237.1732338217828	86.41978266934686	571.3133575061745	553.5720871365257	1332.3314146431787	3222.6786000374345	391.22383192593986	58	15	8	9	62	18
908180000	-46927.244335785246	-45383.31044951706	-1543.933886268183	-45383.31044951706	598.4028417470287	0.36063100500189005	0.5739341748671639	0.03837159138081283	0.3712907819031318	0.04856065248827568	0.01890445322527323	0.052524840874078604	1.0777798079328105E-4	1.4301789578610464	3.795422280293423E-5	6.482776019510616E-8	2.3352329529406157	-1240.277877370554	73.2165746434771	171.3970680976067	816.275150883365	1082.8813762545556	4221.243102469204	362.0597782165728	55	3	28	10	56	18
908185000	-46917.53432045191	-45404.63653895824	-1512.897781493668	-45404.63653895824	628.0001295485923	0.36063100500189005	0.6276739997544649	0.03837159138081283	0.37521757864644273	0.04856065248827568	0.01890445322527323	0.052524840874078604	1.1205576765888725E-4	1.3665412187761703	3.912567054919733E-5	3.4928634925391056E-8	1.8948190519225774	-1223.0383588148004	60.185542212717216	95.05887160039399	774.2944580275735	1314.8452810887925	3323.2436178803136	263.53434235473486	55	2	32	19	45	17
908190000	-46920.50510695224	-45384.64443267309	-1535.8606742791442	-45384.64443267309	541.5198158740136	0.3745848092297872	0.6366251266100988	0.037165895481048865	0.3880021216707667	0.04856065248827568	0.022777634619185028	0.04334364238891341	1.1144117007907515E-4	1.3864246392533812	4.064513038817078E-5	4.2641993044081626E-8	1.9872657407330567	-1231.3476883723845	68.02018415296956	280.83011739393555	956.6192096453417	627.6490998134019	2388.7111636950804	345.3069672825095	53	5	39	6	49	18
908195000	-46900.89800115727	-45389.76599112843	-1511.132010028845	-45389.76599112843	542.6243149624277	0.36348327225799393	0.6366251266100988	0.0369577402810905	0.36243085236102557	0.05784238771458817	0.019823455268848926	0.03830204787545707	1.1210788816542343E-4	1.3973905597048877	3.975788614781661E-5	2.9469855640419786E-8	1.821335491700409	-1231.3365900536094	88.65231798879731	126.27435410186445	704.2974791577716	1357.5581565559633	3723.240889299255	348.60072052792395	57	1	36	11	45	20
908200000	-46953.6656803004	-45397.25037038355	-1556.4153099168516	-45397.25037038355	497.4989598955453	0.36348327225799393	0.6366251266100988	0.041228039249633634	0.36243085236102557	0.05784238771458817	0.019823455268848926	0.05440455816545645	1.0477515836851685E-4	1.40243580864665	3.997022379123577E-5	4.5580156289249237E-8	1.912476422653805	-1213.1509801895434	70.5271845154323	160.50477226369932	702.3359896193319	1499.085376596184	3351.7166059165224	219.9419770245996	45	14	20	25	45	21
908205000	-46958.249288625724	-45407.83768770839	-1550.411600917338	-45407.83768770839	512.6280008132666	0.36348327225799393	0.6366251266100988	0.041228039249633634	0.36243085236102557	0.05592531352695883	0.019823455268848926	0.05440455816545645	1.0112368195182602E-4	1.4079330793531248	3.981460483078483E-5	3.868652828850787E-8	1.8922410590895624	-1217.1062199613432	69.57821003678393	95.72698533719156	616.6371203487397	2146.7080232821604	3612.909055121852	172.93619324506804	40	21	32	22	34	21
908210000	-46952.49313016917	-45412.82755733457	-1539.665572834604	-45412.82755733457	516.4448876861809	0.36348327225799393	0.6765052034309207	0.041228039249633634	0.36288921335696084	0.06482416215000023	0.019823455268848926	0.05440455816545645	1.010514733863813E-4	1.4598808573269546	3.778899666552661E-5	4.101409746816496E-8	2.1123538471245364	-1238.0160892224549	97.94014702966929	214.69173829635804	560.4349966797109	1701.3822513284815	3012.5169184434753	310.5308533350725	55	5	17	25	49	19
908215000	-46957.91887974016	-45396.54980506012	-1561.3690746800353	-45396.54980506012	538.439279979164	0.3875249844689209	0.6765052034309207	0.040515967008612465	0.36288921335696084	0.060145948731470535	0.019823455268848926	0.05440455816545645	9.795123891430129E-5	1.5851668996845623	3.688304455622366E-5	3.274845198716414E-8	1.910473422123533	-1240.6756132857035	72.20809127923543	119.10768565973872	763.4068836680945	1410.963817199703	3602.090837481061	523.3368436685913	50	6	22	29	43	20
908220000	-46967.69416247551	-45394.387224411046	-1573.3069380644683	-45394.387224411046	532.7668014082407	0.37795226296851925	0.6912458255632522	0.03572812189676195	0.3725615437672653	0.060145948731470535	0.02341071336606794	0.05185819135079305	9.845792150315953E-5	1.5059444099922799	3.700430565778252E-5	3.686049416623276E-8	2.0459995596208986	-1255.6987566535495	70.76279524057067	128.53343239333608	535.5140259403785	1065.6868640938046	3645.2179359564066	277.6318381877938	52	3	9	38	49	19
908225000	-46935.83074209755	-45384.90021568736	-1550.930526410188	-45384.90021568736	570.1720029574129	0.38452151072424584	0.6912458255632522	0.04096301574276701	0.3429091682694178	0.056186954056473934	0.023609119963411675	0.04864906216332588	1.0141020871573181E-4	1.3655905027093604	3.869699583709117E-5	9.870924532249423E-8	2.952760758909985	-1253.0499890439787	83.65479649943387	134.7989780969499	241.42850294400105	854.0895822191909	4177.259560414959	320.43660869639587	23	30	2	49	47	19
908230000	-46912.88360438325	-45375.091697220574	-1537.7919071626764	-45375.091697220574	524.5751885480889	0.38452151072424584	0.6774332797293295	0.03993965826637583	0.3429091682694178	0.05211058937749943	0.023609119963411675	0.041606027822122645	9.899451842900007E-5	1.3899077306967997	3.837480308197718E-5	9.62734576480996E-8	3.0554650932231526	-1248.390667702607	95.94567745053327	92.87772234327069	268.79982862284413	986.4623482659281	2643.648241984106	317.2983049286717	17	37	13	30	56	17
908235000	-46926.916421460985	-45390.063262381744	-1536.8531590792381	-45390.063262381744	572.2217392241937	0.37851393599733063	0.6774332797293295	0.03993965826637583	0.3429091682694178	0.05970601605320978	0.021462494969550616	0.041606027822122645	9.736818124834932E-5	1.3896823986520372	3.79977278280842E-5	3.5962536635024995E-8	2.073717383753672	-1243.2476322157138	46.434887300899824	81.74871528052148	253.20263287167896	1062.3642697548873	2704.54601549644	255.92732984006756	19	35	12	31	57	16
908240000	-46924.31126976701	-45378.63807399849	-1545.6731957685176	-45378.63807399849	491.1597934095372	0.37851393599733063	0.6774332797293295	0.035148821407999194	0.33230889929810814	0.05970601605320978	0.020970840221267315	0.04073405313524448	9.819658536383652E-5	1.3927323211362472	3.8547460657777734E-5	9.500171987137292E-8	3.097480037722264	-1252.2761883131996	54.52968055347078	63.20437198653626	531.1262395319718	1017.7336990401316	3208.632620741572	488.31043914053004	7	48	9	18	65	23
908245000	-46956.6140999	-45401.61988973806	-1554.994210161939	-45401.61988973806	499.9538746739805	0.37851393599733063	0.6139976209313874	0.035148821407999194	0.33230889929810814	0.05970601605320978	0.020970840221267315	0.04073405313524448	9.463224977712558E-5	1.3765404718781438	3.755694509084828E-5	3.593912137111132E-8	1.9909611807662617	-1249.0101246869137	114.11214104918915	122.99981130000617	213.6587585298177	1200.271275342848	3621.732763153351	446.432169902637	3	50	13	36	43	25
908250000	-46922.36584156473	-45390.381545587545	-1531.9842959771872	-45390.381545587545	555.400606605291	0.36176338542355224	0.6139976209313874	0.035148821407999194	0.34573451261297633	0.046498297635501146	0.0209322836909459	0.04073405313524448	1.0274646122218818E-4	1.4562900855359773	3.9148125120443166E-5	4.0233629609896054E-8	2.033164792038771	-1236.040732380028	120.48626483727229	120.5690331563642	285.32189366058884	1308.0776688181097	3746.1127321191534	579.889574919369	24	33	7	40	40	26
908255000	-46914.343911738346	-45383.60308033876	-1530.7408313995827	-45383.60308033876	529.7359340503052	0.36176338542355224	0.576783423870387	0.03877314720318169	0.34573451261297633	0.057298979004132805	0.020811499698169533	0.03618491851661596	1.0418133578618632E-4	1.4312863281149695	3.981374952843846E-5	3.407534726940101E-8	1.879744000639586	-1235.2788978999758	77.11491123461838	121.10666205865327	375.0125009809748	1373.4572034543178	3348.9497581215414	753.245740801243	24	39	6	39	38	24
908260000	-46912.81081610329	-45391.041895255	-1521.7689208482852	-45391.041895255	539.9793025848469	0.2969209256334254	0.5364578339937062	0.032469812668118526	0.34573451261297633	0.055580738976969246	0.020811499698169533	0.04103257138269752	1.0874714888233129E-4	1.4226628997539914	4.049441036426677E-5	3.56569865183395E-8	1.98068284618058	-1249.633899547328	128.91140995273247	168.0808888256572	314.92136951623183	1103.752391567213	3448.3466326091057	444.34218274666705	48	16	4	36	44	22
908265000	-46950.30430010777	-45387.49889690098	-1562.805403206789	-45387.49889690098	519.3348758731437	0.35460043347510944	0.6213503071805608	0.035108584284146094	0.33623663678781784	0.053138332155700504	0.020811499698169533	0.04258445687390356	1.0747778180539043E-4	1.3434531268507566	4.0521564304466884E-5	8.628568543528133E-8	2.6238306240078315	-1250.0881529527612	119.67113401221187	241.69931084751806	224.22413438494945	1351.741760265087	3199.8665251567777	702.4515484664834	53	8	7	34	48	20
908270000	-46926.908077144864	-45395.237285884	-1531.6707912608633	-45395.237285884	502.252808751659	0.37608806730412975	0.6213503071805608	0.03474393485057556	0.37489579043051346	0.05805926660872642	0.023815482852948152	0.03950498119385158	1.0151141763387307E-4	1.3676691677674637	3.8089299455926975E-5	2.2910626658628288E-8	1.778452501300473	-1255.929827135619	88.4671576574689	230.25748681581635	1409.272198675317	814.3612610795827	3331.813548653609	577.9798533703652	56	14	24	2	55	19
908275000	-46909.399710303696	-45385.82475419176	-1523.574956111937	-45385.82475419176	503.55915475277453	0.37608806730412975	0.6213503071805608	0.040116040577493156	0.37489579043051346	0.053104259874053095	0.021254012155213862	0.04073112994497794	1.0697570112148945E-4	1.4718533982336206	4.2017561955275866E-5	2.0747329750799803E-8	1.671356133728831	-1256.1608399657596	145.42271811453932	241.76335286081982	917.6636060092375	951.1067785474125	2473.995323798561	283.0836154217987	63	2	9	23	56	17
908280000	-46913.18993980514	-45394.11012996497	-1519.0798098401717	-45394.11012996497	533.9359905958217	0.37608806730412975	0.625469245191926	0.040116040577493156	0.3402513604906471	0.05988108188112712	0.022560138253266682	0.04073112994497794	1.0460600776759804E-4	1.328859122169417	4.229495922919496E-5	1.8957979452630746E-8	1.6133262679480496	-1243.6856975825087	119.55124757256033	140.02115756420804	525.4917350089348	1189.374838081343	3050.6810495150744	219.2379844776214	54	11	3	31	55	16
908285000	-46923.97204927282	-45407.400102058105	-1516.5719472147182	-45407.400102058105	484.70131122799216	0.35315041826642124	0.625469245191926	0.04032331775298391	0.3402513604906471	0.052517546932002605	0.02321973926978407	0.04073112994497794	1.0696097680987668E-4	1.3927001497972775	4.0617744715574446E-5	3.355459509442889E-8	1.9681243819978622	-1242.8547817745598	86.02367518631702	148.01633697959338	479.3328473417982	1330.3510292582869	2700.886299760901	328.71864985000934	34	32	3	27	57	17
908290000	-46921.41085147711	-45398.08227737613	-1523.3285741009754	-45398.08227737613	492.8488024228163	0.36101147318973004	0.625469245191926	0.03727751386279178	0.36598565368229397	0.05052082262041028	0.02321973926978407	0.04073112994497794	1.0632436082083557E-4	1.4999964970327282	4.219602013591172E-5	2.1090566425271358E-8	1.712756234263547	-1261.9135766321476	163.9708156338316	121.18484816344392	811.8998826354426	2478.5067293056327	2378.4099739317953	301.0948022368069	40	24	5	35	49	17
908295000	-46939.52079300136	-45402.049570245385	-1537.4712227559705	-45402.049570245385	456.7258309837414	0.36849576676366874	0.625469245191926	0.03851786896039385	0.33689380038763067	0.05052082262041028	0.017325104267792733	0.045511250313702366	1.0971924396679834E-4	1.4178132209829228	4.522516206353108E-5	2.5752348273865177E-8	1.7071396991843717	-1250.3773832928498	107.19503798321671	148.91571062382	605.4345646795	2479.6058244266824	1345.4790490700943	200.21378723960177	60	2	13	64	16	15
908300000	-46900.68606003623	-45394.310665324534	-1506.3753947116923	-45394.310665324534	543.6154917931939	0.36849576676366874	0.625469245191926	0.03585854143090413	0.33689380038763067	0.05052082262041028	0.017325104267792733	0.0376511328175932	1.0569904793637186E-4	1.4531706706303646	4.261341149615455E-5	1.0864823992597246E-7	3.020205624508141	-1226.6656424789876	78.56014328600168	236.34331900394903	626.3246452212603	2186.4672379031977	857.2403842130173	107.08795144701485	51	11	16	77	1	14
908305000	-46888.69522129217	-45381.79498222422	-1506.9002390679436	-45381.79498222422	454.79842063456954	0.36280040514315465	0.625469245191926	0.03585854143090413	0.33689380038763067	0.05347148165015629	0.023580971373846495	0.0376511328175932	1.1455958453027053E-4	1.4388004944557968	4.6033519858493694E-5	4.882161190670991E-8	2.1972277240613263	-1232.573353792475	71.191770746061	166.31404723212563	678.0151587307734	1870.5636195966442	4161.539095594962	194.80056564063992	51	10	19	68	7	15
908310000	-46883.100572902	-45381.63373355277	-1501.466839349233	-45381.63373355277	462.6967667826023	0.37075382788409955	0.625469245191926	0.038632623767131634	0.36677015017144304	0.05347148165015629	0.023580971373846495	0.03990926225489366	1.1109953215613781E-4	1.4105626621339165	4.421240731346394E-5	1.9979161991749375E-8	1.620104670175748	-1235.3404141304263	100.24108833904826	638.2732415352991	1296.7694016334765	2247.9865619776474	2658.6127296242066	93.5804662694888	58	16	16	45	21	14
908315000	-46911.92672431441	-45400.97493712011	-1510.9517871943006	-45400.97493712011	446.9910767881148	0.3887729550756937	0.6967275616132214	0.04078234350391563	0.319480187371409	0.05347148165015629	0.023580971373846495	0.03990926225489366	1.1336773780208664E-4	1.387913821043291	4.506015319004883E-5	2.5352429580836947E-8	1.7677554575213397	-1246.2504577129243	102.51960720022691	509.23376328609595	1667.968476733632	2188.3558597013607	2085.158363117934	126.87403227256779	56	10	38	26	29	11
908320000	-46914.015053386254	-45410.4231146292	-1503.5919387570511	-45410.4231146292	465.51895387430073	0.3950433215251738	0.6967275616132214	0.04078234350391563	0.37132579369508784	0.05347148165015629	0.023580971373846495	0.04222306488597441	1.0582680423330736E-4	1.3645370242169232	4.4311040606867115E-5	1.5778443950326702E-8	1.4964753588673967	-1226.8338624588794	83.96678319063531	373.2831953251253	1617.3510298438637	2242.233577515597	2151.967377627808	117.45938227386351	53	15	29	41	20	12
908325000	-46901.421978255574	-45409.39960292448	-1492.0223753310922	-45409.39960292448	457.29492788479644	0.38341205444231385	0.732494061467871	0.04078234350391563	0.37132579369508784	0.05347148165015629	0.019942352255799406	0.0476814016007581	1.1533728110511081E-4	1.3749782128510193	4.518687627749023E-5	1.7665283210365252E-8	1.5241898766122945	-1233.0263486790536	62.63992419540908	289.20979369415517	1447.7464662968148	2070.9284703428025	1755.7304945217995	113.07494484085804	55	11	32	48	12	12
908330000	-46918.6637085911	-45403.05585564569	-1515.6078529454094	-45403.05585564569	492.58271920661616	0.40278952296813286	0.732494061467871	0.03581370278326384	0.37132579369508784	0.055791959861501816	0.019942352255799406	0.0476814016007581	1.1164297135372831E-4	1.4793716029110306	4.520477557071825E-5	2.4034211524484078E-8	1.5883318052994657	-1222.425852776625	84.84865571913264	359.3351238625481	858.9577339085736	2251.9580292503333	188.37195360848165	35.33165101834067	56	11	24	65	11	3
908335000	-46915.17038836181	-45401.56944671224	-1513.6009416495733	-45401.56944671224	576.0708046429619	0.38490433227661197	0.6388146338872713	0.037471239258333504	0.37132579369508784	0.05091967712937403	0.019942352255799406	0.03621792621471061	1.1126133742242688E-4	1.3756906118673196	4.540618596434366E-5	2.9114386120802713E-8	1.7261384220169722	-1215.0972149134304	85.04223546556794	169.65108007860107	780.5653769746606	2057.815884775846	230.24555569457667	187.31347954487904	57	1	30	67	13	2
908340000	-46906.88686949153	-45386.22866253136	-1520.6582069601718	-45386.22866253136	549.7074110060043	0.37326898832415206	0.6388146338872713	0.04202717767933397	0.3556168592970767	0.05028472248246127	0.019942352255799406	0.048531343719251996	1.1503226298023192E-4	1.4559205727192197	4.5253538257848776E-5	7.750998060257022E-8	2.4027287265415103	-1221.2860473097294	81.8627593426356	88.97931482094403	314.1285995543175	1962.7159694231686	2240.3561437154	255.76229440650283	51	6	13	83	2	15
908345000	-46906.410640982314	-45376.79519740134	-1529.6154435809726	-45376.79519740134	566.4873368978666	0.36664350529118045	0.6543967202195248	0.04202717767933397	0.3556168592970767	0.06319090537689576	0.019942352255799406	0.048531343719251996	1.1694755559550692E-4	1.4701601829497462	4.6653743228619635E-5	1.080509368622112E-7	2.5948616110238545	-1224.733673121162	58.89831922666143	334.80223210753553	738.6149677034331	2184.108998823963	2079.538828703849	202.98199249983995	57	3	11	69	17	13
908350000	-46896.855898124864	-45392.70096553526	-1504.154932589603	-45392.70096553526	518.6085569743659	0.4177830882452173	0.8133770897295634	0.04202717767933397	0.3556168592970767	0.04847651162990675	0.021052645545761705	0.03402753129704669	1.1533381102427552E-4	1.4257393685210273	4.644508130445026E-5	5.2744047581098256E-8	2.217629186896035	-1221.444491015584	87.66040593960133	242.8478025408126	437.16643583468607	1778.276465668826	323.1334529790093	350.896462706204	57	10	1	87	4	11
908355000	-46923.752044785964	-45397.28816537046	-1526.4638794155032	-45397.28816537046	450.77410838622274	0.4177830882452173	0.7665169340556458	0.04202717767933397	0.3563195741586454	0.04847651162990675	0.02270195524275649	0.046254211469057255	1.154157184259026E-4	1.457367518477856	4.693443859218326E-5	8.991666688017461E-8	2.5788125758630684	-1229.8294769685656	76.3935300100264	333.9118621008715	740.1810387002062	1694.1767424703896	473.9290800655047	241.5295878828761	55	4	17	82	4	8
908360000	-46939.564539801555	-45402.47736027134	-1537.0871795302144	-45402.47736027134	447.83272758869686	0.42432517575677714	0.8216016318665683	0.04533341214485797	0.3563195741586454	0.05164692851394842	0.022203338741417788	0.0492423585949387	1.120591855478955E-4	1.3843267129197325	4.525714543111079E-5	1.365365675206942E-7	3.134733892153281	-1232.9071543103714	75.38916110797719	330.1834862433986	954.3346920635516	2004.598187751562	837.0708988904215	133.10390303546095	58	5	12	82	4	9
908365000	-46900.278293944335	-45388.69777054719	-1511.5805233971507	-45388.69777054719	462.61046839720643	0.42661994927302876	0.8216016318665683	0.0411846795682712	0.3495604670535202	0.05164692851394842	0.022203338741417788	0.0492423585949387	1.1213143686887331E-4	1.4369704777703578	4.432673062452272E-5	5.007036475202682E-8	2.142378297374676	-1229.9282135166736	90.56910914244925	444.18865593268333	1185.2093793316367	1774.0630425981742	290.35372044268877	53.64148106687964	59	4	11	81	12	3
908370000	-46925.72264526715	-45393.61763043079	-1532.105014836365	-45393.61763043079	459.4115698782527	0.4242198573771974	0.8216016318665683	0.03516194271363914	0.3495604670535202	0.060741296939902684	0.022203338741417788	0.0492423585949387	1.1002353782383342E-4	1.2937434891458344	4.4428907973941444E-5	4.5522992503919965E-8	2.026782234626986	-1230.5071129578882	54.36834959329623	135.81792632886533	700.5915424407117	2091.367737680319	316.9388203729792	459.1516982903846	53	6	9	86	14	2
908375000	-46901.32170542506	-45405.068408613	-1496.2532968120647	-45405.068408613	450.60312161483915	0.4242198573771974	0.7733085908628876	0.03113488929845001	0.3495604670535202	0.060741296939902684	0.022203338741417788	0.043679451624879004	1.1209933584311153E-4	1.423712197751753	4.541033176859434E-5	4.111715723054724E-8	2.0840898204071543	-1225.9335353249596	83.51624907576272	425.246931226284	1125.365338478279	2019.722347831077	220.12093210475348	91.70407283394566	59	1	11	84	14	1
908380000	-46902.78454245283	-45418.29893829728	-1484.485604155547	-45418.29893829728	413.23875176851504	0.42636506114686834	0.7733085908628876	0.03612981184440186	0.34937477425143987	0.060741296939902684	0.022203338741417788	0.04550395808492441	1.1649819802496273E-4	1.4353847157542254	4.735034401936569E-5	5.880521669549461E-8	2.4046555086820933	-1221.7736663670557	83.62166047650805	95.32334614400217	611.9735860439988	2067.7610811038867	102.1569490204213	116.09513426745676	47	11	1	96	3	12
908385000	-46898.49624365213	-45398.529376562066	-1499.966867090063	-45398.529376562066	430.3774479639693	0.39557962742350594	0.7733085908628876	0.03612981184440186	0.34937477425143987	0.060741296939902684	0.02203099638611804	0.04048520462777467	1.1980423471437815E-4	1.3739500741476642	4.890434280320171E-5	5.7051371941669465E-8	2.403061884104164	-1229.4530369954123	82.91620553903705	363.1473857802228	910.1615768307661	1784.0742584884592	163.26321861286553	77.72006572524286	58	1	23	73	11	4
908390000	-46882.49367668657	-45398.8718719082	-1483.6218047783718	-45398.8718719082	407.02364184333084	0.41304899340848744	0.7733085908628876	0.03830900441776115	0.33598442752860364	0.04755766952614927	0.02361502050085775	0.03870159766260575	1.2222342895396908E-4	1.3825361097535054	4.8295554760244034E-5	5.673802937533743E-8	2.4568038516434307	-1233.0754256673558	91.57855000761614	350.24746731313996	1201.416109968412	2455.3767523885094	490.4356033255387	173.600137192059	59	1	34	62	3	11
908395000	-46872.799013787095	-45393.67825517668	-1479.1207586104144	-45393.67825517668	409.63998080451705	0.41304899340848744	0.7692563669712565	0.03830900441776115	0.3469193334525095	0.04755766952614927	0.022261681400365375	0.03870159766260575	1.232320250415686E-4	1.3652133655122973	4.8824071593103914E-5	2.8185982003876538E-8	1.8448849271334866	-1235.5779073997758	99.7879710480348	234.17392616599176	1271.0673784791572	1834.844438896541	160.73912769887482	190.25548151492563	58	2	35	62	4	9
908400000	-46905.862760861106	-45393.000283983114	-1512.86247687799	-45393.000283983114	415.65601742000564	0.4212438071958039	0.7840955264936418	0.03574400466044399	0.3619465673695452	0.0598010720619689	0.022261681400365375	0.04482008145694149	1.1708041604107653E-4	1.3613938347199233	4.759577438384439E-5	6.349280831098153E-8	2.343665606253438	-1236.686094469863	79.5723506245676	466.6751097591788	1466.5528687425583	2700.852618863942	461.52709226538946	148.1175358079335	57	1	33	64	2	13
908405000	-46912.95855596924	-45394.91845704216	-1518.040098927083	-45394.91845704216	373.5559605618188	0.4530668434417184	0.9207317589326424	0.03738698656119941	0.3619465673695452	0.0598010720619689	0.022261681400365375	0.04482008145694149	1.1644023009982938E-4	1.3882241458709703	4.658843816079951E-5	1.3923671208197075E-7	2.911863215509002	-1212.5687677393944	72.70482185882322	174.21473441330815	1002.5741792124085	2052.9899135490473	60.35276323122272	71.2253305693845	56	2	47	52	11	2
908410000	-46922.95679600339	-45398.21137220348	-1524.74542379991	-45398.21137220348	432.33486953912313	0.4530668434417184	0.9207317589326424	0.03738698656119941	0.3516045763131585	0.05289768857327276	0.02728233454166319	0.04482008145694149	1.1990669508410582E-4	1.4341651848637302	4.4813179390555544E-5	9.647177597012852E-8	2.510668352237899	-1218.6684116701408	77.65327316674436	362.63093009883744	1369.0386855725021	3229.702554201516	226.7121027947325	90.29011840812663	54	9	33	58	7	9
908415000	-46941.142597953374	-45409.26995513596	-1531.872642817415	-45409.26995513596	425.06903514560577	0.4530668434417184	0.8832183523429618	0.03738698656119941	0.3811352422426446	0.05289768857327276	0.020506017038296506	0.04562342379754221	1.139148273312859E-4	1.3999754695069686	4.531820255920458E-5	7.424048121895597E-8	2.3450265464334006	-1218.9875967014598	68.95812148537225	256.31405657194426	1278.538574482316	1869.0994526098696	115.33293368759988	126.73589305857543	55	7	29	63	11	5
908420000	-46956.25169165183	-45403.66194242236	-1552.589749229469	-45403.66194242236	412.79596283759196	0.4530668434417184	0.7949482786702956	0.03738698656119941	0.3501484129408049	0.05736076769896146	0.028958250594388578	0.04562342379754221	1.1097086032987314E-4	1.3418091736163746	4.364413448319168E-5	5.3998451630072995E-8	2.129643424802633	-1237.088710562875	57.79588428560327	281.2762300904942	1442.4901662755863	3526.587489629241	136.8573329788455	97.71611417795091	50	8	36	64	4	8
908425000	-46930.839356993114	-45405.00595052007	-1525.833406473042	-45405.00595052007	397.7452196778486	0.46382347866307383	0.8821631922511074	0.03738698656119941	0.37777959070903755	0.05736076769896146	0.028958250594388578	0.04562342379754221	1.0956420231783007E-4	1.365865381001938	4.6637793553214684E-5	4.516774863284339E-8	2.0962537724122936	-1230.995053509657	102.06311813666711	368.6241312779014	1573.573080000355	2461.4969778576706	93.42991498853036	71.15128017005249	52	6	50	49	12	1
908430000	-46918.55888970937	-45403.28272701562	-1515.2761626937488	-45403.28272701562	366.85327229538126	0.4560957213382586	0.9968747899090351	0.034687697025107135	0.36542481565351087	0.05736076769896146	0.015691544890490457	0.04562342379754221	1.1210189779381022E-4	1.364814128579039	4.7941294980700464E-5	3.7399189301213175E-8	1.8631037448642744	-1217.087492918171	68.90901986404677	419.4551115731913	1335.0881959995793	2247.507065586565	79.05117690188872	63.49258609117944	53	3	52	49	6	7
908435000	-46910.54994755585	-45384.3351846377	-1526.2147629181536	-45384.3351846377	372.02946651609193	0.4619033672556519	0.8448790293250809	0.03835515361148181	0.36542481565351087	0.05736076769896146	0.026843868412596058	0.04275672647880675	1.1458276723139408E-4	1.3902385353298279	4.710615500627868E-5	5.161962436009695E-8	2.1696764773571227	-1241.4006991800954	106.58913436724988	192.74048357404052	901.9871532090261	3262.3661557979603	153.56119350073538	140.80116916708235	54	1	43	59	8	5
908440000	-46911.40168793822	-45392.975357039664	-1518.4263308985555	-45392.975357039664	392.6661039680624	0.43767334541688	0.8592181059768254	0.03835515361148181	0.36754992347867915	0.05736076769896146	0.02520926134730101	0.04275672647880675	1.1367976805431537E-4	1.2729735015542616	4.802025466347203E-5	1.5557394925658421E-7	3.5056054588366874	-1227.1764877491723	83.39720198659606	206.35898665502373	1154.9036243382634	1864.5061953375762	196.03921337726499	41.69907644861667	54	2	41	60	6	7
908445000	-46954.92990947285	-45405.16944108661	-1549.7604683862394	-45405.16944108661	373.00280776503524	0.43767334541688	0.8592181059768254	0.03835515361148181	0.3572213134930153	0.05104736798064726	0.01977446409027291	0.04275672647880675	1.1492608346445357E-4	1.3538774340692572	4.973722297665281E-5	1.9056436987089977E-7	3.2210011420468714	-1213.133437864142	86.78560248687394	159.0611126385388	943.6394828400676	1740.1127056951213	1562.2864071210818	75.57989366293192	57	2	13	82	5	11
908450000	-46923.05166738629	-45400.10467508526	-1522.9469923010251	-45400.10467508526	341.29558619019	0.4549441401265527	0.8592181059768254	0.04216633736058792	0.3572213134930153	0.057052311861997454	0.02490272157837679	0.045173713599693736	1.1231750312941059E-4	1.3502455213521536	4.988367098962323E-5	6.801678548371776E-8	2.3443390927650234	-1208.2064818957858	79.67558912475997	173.81972343277232	1114.4996215644528	1775.0525695625554	701.8775928632875	17.952418703411354	56	1	27	71	5	10
908455000	-46928.28377763495	-45401.23745369185	-1527.046323943094	-45401.23745369185	381.8345198086761	0.4549441401265527	0.8592181059768254	0.04216633736058792	0.35712129427219136	0.05724116197563211	0.022899209461827583	0.04085548014007898	1.0871248954460734E-4	1.4036105611992964	4.8264321515090556E-5	8.298590266711E-8	2.545388872476506	-1214.738174046944	102.55381485644847	56.13633025367898	572.0574255129039	1909.7976106440958	1361.255323770811	43.404751175030455	38	20	25	61	19	7
908460000	-46920.453998444165	-45390.039627555285	-1530.4143708888828	-45390.039627555285	427.98635111337916	0.4560823906894299	0.8592181059768254	0.04216633736058792	0.35712129427219136	0.05403221010324886	0.021710004804239513	0.04085548014007898	1.1007626027465646E-4	1.4309678772462116	4.855394905278152E-5	6.675460042018606E-8	2.374527716891752	-1216.2293225196415	271.8480969305982	73.92138855093668	627.8017860984617	1946.8963716351782	1419.695319316083	64.55465337389967	8	52	23	53	26	8
908465000	-46907.69072776474	-45399.492710913124	-1508.1980168516156	-45399.492710913124	406.4943459796503	0.4560823906894299	0.8900828841319686	0.04216633736058792	0.37019337535586294	0.05403221010324886	0.021710004804239513	0.03833349701237717	1.1573770627980087E-4	1.516362527018376	4.939406971121477E-5	7.637165572436002E-8	2.5123535025610098	-1215.5267579293177	193.20709561860033	73.58428167361505	711.2601573839282	2030.9957050401124	534.747864341626	88.05878899568965	8	50	28	68	9	7
908470000	-46904.45986952496	-45393.40320883206	-1511.0566606929024	-45393.40320883206	419.56434543856574	0.4560823906894299	0.8900828841319686	0.04184466839186641	0.37515280189970535	0.0558468938027702	0.024848253507397357	0.048395561093660416	1.2012502994947445E-4	1.4893717636480515	4.9381333953068934E-5	5.665100788887664E-8	2.243803438514091	-1230.1588943585616	147.80884683550565	100.09700194918327	671.3263559942421	1923.8210655784824	1210.4906147616982	45.766603402221854	25	33	18	76	11	7
908475000	-46903.69096965045	-45387.596741597605	-1516.0942280528452	-45387.596741597605	399.01762832894235	0.4606751693614595	0.884449545301182	0.04555989326192224	0.3493780462890918	0.051051698336148775	0.02259413265923975	0.048395561093660416	1.2080227153199822E-4	1.5313622654746877	4.8572545133167375E-5	7.492152481435399E-8	2.394486965097004	-1236.0316277456755	142.66811937391984	77.53334711034113	993.8255299192139	2431.9920105468	1200.174479463307	50.279233764790945	33	26	11	72	20	8
908480000	-46903.755461223365	-45396.80388084407	-1506.951580379297	-45396.80388084407	465.0513314582167	0.45599373834584556	0.884449545301182	0.04449021426625637	0.38381398136745726	0.05256177825142869	0.02259413265923975	0.0483172149999247	1.1641387712268846E-4	1.503624547633471	4.681549322583918E-5	6.695192032394827E-8	2.214839148091235	-1227.790977067885	60.158791743268615	100.73814466892289	481.85750054190817	1960.6383823536626	148.6077296757585	41.74298111598109	8	51	3	95	11	2
908485000	-46910.269456069356	-45385.17293318262	-1525.0965228867376	-45385.17293318262	462.4321935362475	0.45599373834584556	0.9359542179247964	0.04589471835070753	0.38381398136745726	0.05256177825142869	0.02259413265923975	0.0443467179064677	1.112326509719009E-4	1.4405159871161568	4.6661468373101275E-5	8.409213574300499E-8	2.666488759113354	-1236.7027840051771	47.07585533301704	125.53794489327461	553.3150569254983	1649.5168026773495	207.63845816113505	95.14097693231996	9	51	6	91	9	4
908490000	-46888.98389887656	-45382.23321900758	-1506.7506798689788	-45382.23321900758	493.3807789369852	0.4489335450966438	0.9338828688921738	0.03881961913646278	0.33553908667964105	0.05256177825142869	0.018075037212210564	0.03771140416274238	1.1307328436971726E-4	1.528474208378127	5.001505897641879E-5	4.1723633597116534E-8	2.0859508876867183	-1225.0387941708689	87.49273246540103	83.18147966316455	639.8983056523889	1630.0468069777553	146.15738896342444	172.08211197658426	16	42	15	85	8	4
908495000	-46904.1967147937	-45385.096096061985	-1519.1006187317184	-45385.096096061985	566.8854293309512	0.4489335450966438	0.9089439918131346	0.0422183352839183	0.33931691337735165	0.05859694545239967	0.01999256137592581	0.04056439590243732	1.1280074230464027E-4	1.412146639532348	4.7283266258245474E-5	4.26546520114957E-8	2.034178911774967	-1225.0516491798533	64.61405256202221	86.14849804906883	546.0412903612215	1850.5786774387075	144.19380262678564	515.0247209544309	28	28	11	91	11	1
908500000	-46925.427901554714	-45399.99524655693	-1525.4326549977857	-45399.99524655693	443.96804633411193	0.4489335450966438	0.9089439918131346	0.0422183352839183	0.3850972927724513	0.05859694545239967	0.021957111559938194	0.0375471789290486	1.1179164657899227E-4	1.3788001780117267	4.807085782011962E-5	1.3259467419825633E-7	3.1609978844037068	-1230.259329584988	58.24656332194588	92.73328951954272	672.8879582300422	1763.999188292034	172.126565833007	245.3274803135815	11	47	8	88	4	12
908505000	-46927.98086305727	-45388.889743444866	-1539.0911196124075	-45388.889743444866	385.41007125539096	0.4489335450966438	0.8242747965195457	0.0422183352839183	0.3850972927724513	0.0534323919354653	0.017527597306406757	0.04741446978499551	1.1919171403240771E-4	1.498907105199169	5.139603678578716E-5	9.008551634275988E-8	2.3936356680938506	-1223.5042364709118	57.1476403894401	98.93173969124557	612.5509297846355	2180.2807001280353	800.2296936465577	224.76131803207696	11	46	12	84	7	10
908510000	-46904.75677770655	-45389.0542021623	-1515.7025755442535	-45389.0542021623	372.5480001154877	0.4516197093240369	0.8242747965195457	0.0422183352839183	0.3783101758414038	0.05823546158049417	0.017527597306406757	0.05254976706278556	1.1451535727935127E-4	1.5355562228044886	5.0420729068046584E-5	1.3271872336126293E-7	2.901254294853546	-1217.1030090043998	57.63255491549575	123.11922230816474	308.3489019339103	1858.1547520992285	390.5697526419355	261.03149114713756	14	47	2	92	7	8
908515000	-46896.336290208055	-45402.11773086153	-1494.2185593465247	-45402.11773086153	360.1575536183714	0.45309823968049695	0.937808780485716	0.04416859630720064	0.3783101758414038	0.05823546158049417	0.01823001161031146	0.05254976706278556	1.1022268065967399E-4	1.493948619629293	5.048046688428756E-5	3.1154191476008886E-8	1.849684141199638	-1212.6987410029185	103.5171967960444	57.77100804655837	565.8992403828449	1898.8736668830563	669.0164840989895	90.66093855111993	28	32	3	90	7	10
908520000	-46923.66004022932	-45397.93038962006	-1525.7296506092598	-45397.93038962006	349.353457301832	0.4705908456255025	0.937808780485716	0.041402749818611334	0.373532704234452	0.05823546158049417	0.021613799597076527	0.03664202581304322	1.1526763751794598E-4	1.3256007934883227	5.300045687743845E-5	7.631434389742036E-8	2.385122120674315	-1218.7969338525522	100.89436468199557	45.58204735984036	275.8772741694739	1393.9802917415473	552.8399620262987	110.7813583113882	25	33	6	84	10	12
908525000	-46901.899987700395	-45410.10488775577	-1491.795099944629	-45410.10488775577	349.2333446320954	0.4705908456255025	0.9413414659649776	0.041402749818611334	0.35576806148353624	0.05823546158049417	0.0176148047231646	0.03664202581304322	1.1474573830895766E-4	1.4940900313711918	5.191094737545045E-5	2.880515835075009E-8	1.7905538913821608	-1222.8825200311808	101.30780997617777	45.05088159387236	464.15768624882696	1779.8023431792978	1099.0621377337213	150.55095039413635	31	28	1	85	12	13
908530000	-46894.43826994025	-45397.67748361735	-1496.760786322901	-45397.67748361735	354.2958205280574	0.4705908456255025	0.9896927174286163	0.03024820571243445	0.35576806148353624	0.05055603238515846	0.022377408692156098	0.03664202581304322	1.1248728436643462E-4	1.5320869401678894	4.9490111267609915E-5	8.86013471673414E-8	2.729886785991534	-1223.9615495324547	153.5691918624892	58.28991719071531	264.5882910567375	1762.2099390093274	1722.471338809334	122.97655070770537	24	34	2	69	28	13
908535000	-46909.794120274244	-45410.74607191102	-1499.0480483632257	-45410.74607191102	411.48195991580087	0.4474250370213637	0.962000116360397	0.03237416080726252	0.35576806148353624	0.05055603238515846	0.022377408692156098	0.036436083784625435	1.1695317639658767E-4	1.5153303707526757	5.1148866576682705E-5	4.0335850164472295E-8	1.9845744978208564	-1227.933578032679	131.78130386235503	70.3758603761885	203.0083998185877	1508.7244229606567	1310.552926298325	229.26783560716848	23	35	2	84	16	10
908540000	-46874.23481105188	-45399.20394115287	-1475.0308698990136	-45399.20394115287	386.1990826665348	0.4474250370213637	0.962000116360397	0.03237416080726252	0.31865444977272905	0.05055603238515846	0.022377408692156098	0.036436083784625435	1.17606430953861E-4	1.4772162373518407	5.021418920153479E-5	2.566713023643634E-8	1.7282417439412074	-1225.9257710711079	144.8941104088357	65.87902194215077	315.03198084123795	1811.3754517070804	787.79034300614	104.36220353716448	19	39	4	85	10	13
908545000	-46865.94789010885	-45378.085250301825	-1487.8626398070294	-45378.085250301825	351.70665025897307	0.4474250370213637	0.962000116360397	0.03237416080726252	0.3627051156408321	0.05575610876383159	0.022377408692156098	0.036436083784625435	1.1962379097762196E-4	1.448818750382907	5.3422227248932316E-5	5.152730427783874E-8	2.168861643672053	-1212.7820141711325	64.21585658986083	40.29109520908031	278.4708645258428	1820.547975793808	718.0464140727203	123.84322420890939	33	23	1	98	6	9
908550000	-46898.477958731644	-45386.97899363933	-1511.4989650923187	-45386.97899363933	361.24710433088285	0.4666839152021562	0.8970760092279485	0.03237416080726252	0.3627051156408321	0.06595401528799845	0.02228996638527683	0.036436083784625435	1.1413612259632313E-4	1.440288935413562	5.172214713412529E-5	4.157312599409972E-8	1.9361866190740618	-1210.9051486955934	99.94387598273336	36.19600039758861	299.1669998849139	1773.0487221964481	602.4574303855352	79.57739647804797	41	15	3	98	3	10
908555000	-46908.20736808259	-45385.898313052865	-1522.309055029725	-45385.898313052865	340.39795934737975	0.4687598825356714	1.1069687986632497	0.03370732363856114	0.3287593010115819	0.0616306048779553	0.021525921677724626	0.036436083784625435	1.1313726270948832E-4	1.4612566653764574	5.497659904692559E-5	4.049956565502981E-8	1.822828640113532	-1206.6528080518985	78.08723684101705	38.43663679821505	177.34801749530322	1215.346775735292	710.830776969079	126.24427586152278	48	6	6	95	2	13
908560000	-46904.56557679405	-45410.282776649794	-1494.282800144255	-45410.282776649794	334.76506440910816	0.4633922562553696	1.1069687986632497	0.03370732363856114	0.3386915832903743	0.04561462720892525	0.021525921677724626	0.036436083784625435	1.1601539014755095E-4	1.3535941839370227	5.649725085287653E-5	2.7139413822835047E-8	1.6345095458897871	-1192.9871047540892	81.08436924600846	52.49226087495215	316.85619490590193	1605.442620398567	529.2375972657577	190.24852739879486	37	21	6	90	4	12
908565000	-46913.156732238655	-45397.15476223372	-1516.00197000494	-45397.15476223372	325.91832238278255	0.4821737996505583	1.1069687986632497	0.03370732363856114	0.3520180225652595	0.05494387014726649	0.02022186195651061	0.03754751966352608	1.0738232880296478E-4	1.297163301607479	5.34121518822731E-5	2.4811074485794435E-8	1.5804368647949731	-1191.9109693682783	24.366213528529503	48.177417129621695	413.0472552957438	1797.9965548710702	573.1080308232064	113.43390805121084	3	57	7	87	4	12
908570000	-46918.59643732834	-45398.79276377644	-1519.803673551902	-45398.79276377644	378.4605485724946	0.48366156285115947	1.087156584562388	0.0348916597729397	0.3520180225652595	0.04550366622606285	0.020198126066153746	0.03754751966352608	1.0984858851081892E-4	1.3892713170719069	5.262190762435975E-5	3.3618113943642326E-8	1.7598670283593356	-1209.5119413894965	64.18509430725011	81.3383739990068	389.1496741148915	1452.4390906968447	210.0458528109389	243.336132417367	4	59	5	87	6	9
908575000	-46928.25090855457	-45405.87487082304	-1522.3760377315298	-45405.87487082304	367.8885313388474	0.49263494807428687	1.0466611319963843	0.03504193384186603	0.3520180225652595	0.053832666299704734	0.020198126066153746	0.04754146055479238	1.0732056515087568E-4	1.3967475083533043	5.441167175268308E-5	5.30953364211807E-8	2.207999383034682	-1208.411949169924	95.63072804397594	80.03545654595514	365.61858474500815	1795.3546070508194	845.6020750065427	144.94143858209668	2	56	5	89	4	14
908580000	-46955.34224065419	-45402.06411528701	-1553.2781253671762	-45402.06411528701	356.22456302159327	0.49263494807428687	1.1327761803762961	0.03504193384186603	0.3520180225652595	0.04913466436329733	0.02218857978791886	0.04754146055479238	1.0100458517593609E-4	1.2761618357710895	5.4454501266032796E-5	5.085234556264883E-8	2.056506486121635	-1198.6774960236614	443.2103051797615	82.99357274614532	208.64380021315733	2142.600663092909	221.52590261512677	85.75868679166034	1	61	3	89	14	2
908585000	-46954.11629364298	-45423.96441033295	-1530.151883310035	-45423.96441033295	385.74123482424943	0.49263494807428687	0.9976815522937873	0.036653261270776324	0.3520180225652595	0.05962768399067688	0.01887721833813355	0.03829795088666834	1.0420238699350506E-4	1.2923472506762068	5.5082325007009124E-5	3.11082748172663E-8	1.7420846372950025	-1201.018777936432	78.14466406547334	55.74855208106354	425.5437507267867	1287.9208830249083	135.68196274779493	49.99607788187707	20	42	15	83	7	3
908590000	-46948.29485783717	-45416.28359476745	-1532.0112630697292	-45416.28359476745	373.3562122266641	0.49263494807428687	1.1060862404463032	0.036653261270776324	0.3520180225652595	0.05756694110508704	0.02001768555590599	0.03829795088666834	1.0847760066873873E-4	1.3364316055346845	5.509086180447951E-5	2.2199114809611133E-8	1.527193985416133	-1213.500894066807	80.57651412925087	105.38911880962077	327.31315015098596	1477.196011138082	2186.7607051084537	326.7891696061791	27	35	2	89	1	16
908595000	-46929.907400669	-45427.08146788304	-1502.8259327859525	-45427.08146788304	358.4830342160471	0.49263494807428687	1.1743237770598638	0.03945442962725265	0.3520180225652595	0.056283737300658394	0.021405013714579896	0.0421480392226043	1.126896020966E-4	1.3544343737760378	5.2607074242291025E-5	2.4566354566150453E-8	1.736522422815967	-1224.1657961718856	76.17116987692084	65.5708703354526	268.8703653053657	1877.111887591832	1173.8539994243251	140.28868421173772	19	33	9	91	3	15
908600000	-46933.41303838137	-45428.503680381225	-1504.90935800014	-45428.503680381225	354.9803698943301	0.49263494807428687	1.1353020695838352	0.03945442962725265	0.3520180225652595	0.056283737300658394	0.01973982100687189	0.04782656255779909	1.0699719194161361E-4	1.3325008043538418	5.084223511855797E-5	4.524009670104129E-8	2.128175907270343	-1212.7491831015923	64.2836574189465	63.13634689952545	485.465660321701	2050.9355376737058	1566.0382223258675	108.64876032482694	32	29	2	71	26	10
908605000	-46911.449587575546	-45407.647005106846	-1503.8025824686993	-45407.647005106846	388.79743612342384	0.49263494807428687	1.1353020695838352	0.03621547243219452	0.3520180225652595	0.051219386056094086	0.02206940264522822	0.04474014795186528	1.1100218305349603E-4	1.422691236777473	5.13893934403083E-5	3.934707142734067E-8	2.014463788967965	-1215.0371806699359	122.8852888810687	77.2828189509462	191.68984999765232	1953.492903723868	205.8142206903096	82.49160492917466	26	30	6	96	9	3
908610000	-46919.13649495485	-45419.798112209086	-1499.3383827457656	-45419.798112209086	406.76877529778255	0.49508591245272654	1.1353020695838352	0.03621547243219452	0.3520180225652595	0.051219386056094086	0.02206940264522822	0.03081174815905017	1.093555354474966E-4	1.3970810479280318	5.1145960381957824E-5	5.156466699388379E-8	2.329826018972218	-1217.3391798385596	67.8280491481996	82.05521808071212	223.58319344739292	1921.53368382364	459.9486015642969	128.0522532055355	42	17	2	97	1	11
908615000	-46927.16826736744	-45423.02904300847	-1504.139224358969	-45423.02904300847	314.32945618832844	0.5025884396768072	1.2259805052247656	0.03621547243219452	0.3570233452047762	0.051219386056094086	0.020376390428159034	0.04292529244700006	1.0985118242184281E-4	1.4379610957568043	5.3514416484702143E-5	2.6796389114211738E-8	1.7486894240625979	-1214.645105617392	96.64922695896101	38.97789262535956	235.15062035483072	1543.2246887118076	427.1585393135096	155.64225550064074	37	23	2	87	11	10
908620000	-46916.33541469423	-45407.62665061569	-1508.7087640785358	-45407.62665061569	367.27076563444507	0.49613481572937157	1.2259805052247656	0.03727204739484	0.31864949399385334	0.051219386056094086	0.017217083243004718	0.04292529244700006	1.0494881977538786E-4	1.4311311352374265	5.0062963482641756E-5	3.350510835520295E-8	1.944067312720126	-1211.24986045462	89.17642889885931	34.71418728979389	200.82927966662697	1602.8023834432875	2154.511797981257	118.16801082429062	37	24	1	95	1	12
908625000	-46924.51143411317	-45404.57992494042	-1519.931509172745	-45404.57992494042	330.68090557936904	0.4864113007394312	1.0277095793355246	0.03727204739484	0.3524526700542531	0.0565006805659205	0.02054869512773059	0.03555033673329882	1.0308916679669098E-4	1.4076809759372584	5.0514813332150243E-5	2.6208220115090803E-8	1.718450324925126	-1214.5541559732383	98.1160218465736	60.2644286454695	291.46137883946113	1592.0728943368383	764.916204512036	218.52877153222096	44	16	1	90	6	13
908630000	-46940.69099047275	-45387.54764031066	-1553.1433501620927	-45387.54764031066	334.9630381950661	0.48756273803189537	1.0373656076517466	0.03727204739484	0.3524526700542531	0.0565006805659205	0.02054869512773059	0.04094284314912434	1.0250683647329103E-4	1.3690269820382965	5.368859653032777E-5	2.7025156573388914E-8	1.616237629025314	-1209.8872402688733	95.77471502543672	43.29081420405217	243.2757037048014	1432.9166520675606	1688.1721905206452	498.02860291136363	33	27	1	78	16	15
908635000	-46932.756975177675	-45415.62723848481	-1517.1297366928625	-45415.62723848481	399.62270083429587	0.47690245625271205	1.0293701053718487	0.037266172737365245	0.3660337665288402	0.05004180325355201	0.02054869512773059	0.0394840305734939	1.0363684456054446E-4	1.3502724092773122	5.4342227783758925E-5	2.1384076154716973E-8	1.5586673367442145	-1202.647616398654	78.1931655524082	76.73419257602087	276.58463024924515	1708.0429626776468	2376.606621576688	150.1354873534373	41	18	1	73	20	17
908640000	-46923.940243719066	-45394.374252845635	-1529.5659908734292	-45394.374252845635	377.6295433810425	0.47690245625271205	1.0293701053718487	0.03413163544356178	0.3660337665288402	0.05004180325355201	0.02054869512773059	0.0394840305734939	1.0460021937661442E-4	1.3204604786589906	5.406092056379416E-5	2.8349357320356512E-8	1.760417496497691	-1205.7318269088696	81.57802886288803	30.753844097713056	242.10257105908917	1573.0129423500705	1475.0002866273176	202.3145314007735	39	21	1	78	18	13
908645000	-46929.372891546016	-45395.01164598955	-1534.361245556465	-45395.01164598955	365.4227470508257	0.47690245625271205	1.0293701053718487	0.03413163544356178	0.3749234773516005	0.05511289291785274	0.02054869512773059	0.04191000584760645	9.919023663061745E-5	1.2270738668164747	5.3375517711482716E-5	3.5809344360033787E-8	1.908721831794792	-1202.1980152530512	101.17971388338614	52.856623380125356	225.49835064240895	1196.4713056947744	1550.830968944483	219.3597707371439	31	27	2	54	40	16
908650000	-46926.00744984912	-45382.06829830189	-1543.9391515472282	-45382.06829830189	332.30485228675155	0.47465645321352873	1.0171101339729673	0.035476752064805474	0.34686214421416817	0.05511289291785274	0.02364922595628473	0.04191000584760645	1.0324590243542521E-4	1.3581272097715147	5.485235062981649E-5	3.6308173538855695E-8	1.7984537208256899	-1201.5983813854982	56.51167363023537	108.30161549786341	211.41919980625383	988.4896182229431	1434.2626483003396	68.12246668481185	51	7	3	10	83	16
908655000	-46946.386346729385	-45407.15111121434	-1539.2352355150408	-45407.15111121434	393.6234814161017	0.47465645321352873	1.0171101339729673	0.035476752064805474	0.3511042514226921	0.051800291777755164	0.022219333284849638	0.04191000584760645	1.035366441920055E-4	1.2794818090656486	5.354245658773183E-5	4.093392118485206E-8	1.9167302590155864	-1193.2948855317295	83.06644521843714	253.47184007766202	466.00840109472927	1208.679213030106	1943.0006761147529	232.08692638228018	61	1	7	17	67	17
908660000	-46928.5744588911	-45386.04217355951	-1542.5322853315863	-45386.04217355951	454.64527593081755	0.47465645321352873	1.0171101339729673	0.035476752064805474	0.3511042514226921	0.051800291777755164	0.022219333284849638	0.04191000584760645	1.0479561219095378E-4	1.403019732651976	5.341665381734957E-5	3.925219089378107E-8	1.8312590470245338	-1194.3182663333766	73.39175604903423	101.33885399472152	708.0037844995828	1712.804816589153	1709.453883922841	202.91060343836895	56	5	20	28	45	16
908665000	-46923.67845725133	-45394.08287223234	-1529.595585018989	-45394.08287223234	435.75181988024593	0.4783814894779913	1.0171101339729673	0.035476752064805474	0.3511042514226921	0.051800291777755164	0.022219333284849638	0.039763365642253294	1.0042143191040003E-4	1.2558013163615023	5.162256777681551E-5	2.5097718515167573E-8	1.6301626925161932	-1198.0074187136854	65.85411601253924	207.96089039246795	463.02975592639655	906.9192019388116	1820.5133453042963	307.5915563038306	59	4	4	34	51	18
908670000	-46959.663177385606	-45401.65851005425	-1558.0046673313564	-45401.65851005425	428.99360342324644	0.4783814894779913	1.046224831910973	0.042436157317375996	0.3511042514226921	0.05462030325897507	0.023842016176139073	0.039763365642253294	9.917736450813589E-5	1.2398176045447058	5.411413426899486E-5	3.815651132258382E-8	1.777694119517432	-1185.4183156609329	51.086466018030215	92.61832729139539	500.20247277834164	985.0442189260071	1885.3240822515636	225.94047033686164	51	10	3	46	45	15
908675000	-46985.156243083235	-45400.419697922385	-1584.7365451608466	-45400.419697922385	453.110304802496	0.46924641754907076	1.046224831910973	0.042436157317375996	0.3717128049098997	0.05462030325897507	0.023842016176139073	0.04123242228491991	9.8323480094703E-5	1.2718077091428925	5.379640175301249E-5	3.252397480845578E-8	1.665190696769831	-1197.935916138092	74.57334613930384	505.75410659118023	1115.4264043576402	1049.476915881864	1958.6988491670304	414.78806825218453	60	3	9	5	73	20
908680000	-46980.78062039895	-45394.58547489742	-1586.1951455015303	-45394.58547489742	510.3627905151911	0.46924641754907076	1.1163514731422062	0.042436157317375996	0.3412947171238515	0.05328787615887218	0.023842016176139073	0.04123242228491991	1.0134167764216968E-4	1.307767856271707	5.288256800818531E-5	4.874923393727013E-8	1.8718758009769352	-1210.8315846402304	66.82659297152296	78.75203272710553	319.29813071787896	1038.2291087691203	1821.2902705304462	257.8162834675232	54	6	3	8	84	15
908685000	-46972.98157340623	-45390.644196991256	-1582.3373764149758	-45390.644196991256	497.83476765198265	0.4707084516991706	1.0998753608048581	0.038000915184325176	0.3412947171238515	0.05106225478497537	0.023842016176139073	0.036793912054756746	1.0261143638528638E-4	1.3256461645468733	5.357117713462156E-5	4.0935364060922195E-8	1.7887195322286706	-1224.1971011961527	80.90056318524717	157.66928143257135	394.5884423639106	1111.0183104672672	1827.81738528832	415.2974676674019	49	11	3	13	73	21
908690000	-46977.036135034155	-45404.05422853035	-1572.9819065038018	-45404.05422853035	438.70895525863955	0.4752694771035307	1.024140446256432	0.038000915184325176	0.3412947171238515	0.05106225478497537	0.02164467638385667	0.04153876355515209	9.854670115814945E-5	1.3232481078927352	5.241752038375192E-5	2.3526304040153057E-8	1.5483492825793124	-1218.8960500769522	93.192591261913	60.08624014365275	240.25816840163583	930.9290897057673	1775.7309784275792	236.79892372024628	31	24	9	5	83	18
908695000	-46985.2704599429	-45405.94732414793	-1579.3231357949662	-45405.94732414793	409.5093336518697	0.4752694771035307	0.8940276879738006	0.03587421970866134	0.3423709418153611	0.05106225478497537	0.02164467638385667	0.04153876355515209	9.969888767807867E-5	1.377129334793968	5.5817651968922776E-5	4.3202061567804276E-8	1.938179483391177	-1220.8940001041208	103.35169114174252	91.29321039082654	153.3421080610484	480.75011312698126	1479.2521644528763	360.9931117293753	38	14	7	5	89	17
908700000	-46963.291821081046	-45391.88219263086	-1571.4096284501893	-45391.88219263086	422.9401425790106	0.4690980635764199	0.9665362837160476	0.03587421970866134	0.3423709418153611	0.05106225478497537	0.02164467638385667	0.041720740101819705	9.740143483062588E-5	1.3609530816419324	5.2354836889806364E-5	2.6682689044802026E-8	1.651752172041734	-1221.729704027748	96.44191162042492	88.7260877544807	369.3094362406616	865.5170916636714	2021.1775097140344	272.70773366718106	43	13	1	16	77	20
908705000	-46967.03281090129	-45405.632690460174	-1561.4001204411193	-45405.632690460174	420.10770759112825	0.4690980635764199	0.9665362837160476	0.03587421970866134	0.3423709418153611	0.05106225478497537	0.022992480420281246	0.041720740101819705	9.05735917210555E-5	1.2998258677571575	5.0080237457235497E-5	1.8214005291629525E-8	1.6079650334670241	-1231.4893500045227	104.0959633874318	80.01125625998093	104.5929700011308	609.8668611924621	1805.4030753980596	377.21295750488076	24	32	1	5	89	19
908710000	-46973.77621876724	-45410.72941039283	-1563.0468083744145	-45410.72941039283	456.4560016284746	0.47013260498770076	0.8983714339929297	0.03705472550514482	0.3728532611918729	0.055364332078920886	0.022992480420281246	0.041720740101819705	9.561799623005452E-5	1.3108786442037506	5.3424100427992035E-5	1.8785558685178055E-8	1.5640766051290893	-1229.7353104565395	181.92787977168086	130.48933561371365	94.53626203526531	510.4179771476719	1605.6771881669736	339.53684965140104	8	17	31	20	75	19
908715000	-46975.50798098169	-45409.800796574884	-1565.7071844068068	-45409.800796574884	445.1258366103235	0.47013260498770076	1.0485832761128764	0.03705472550514482	0.3728532611918729	0.055364332078920886	0.02137751071896131	0.041720740101819705	9.732980620994787E-5	1.279783976726259	5.4212486803487585E-5	4.495376590077814E-8	2.098255121845684	-1223.9256479170429	404.0851529363783	45.42755162692587	125.72416653333597	342.8937268404297	1280.988451046533	260.9362717549353	8	23	19	14	88	18
908720000	-46952.82903376728	-45414.673039692185	-1538.1559940750985	-45414.673039692185	430.72459526171815	0.47013260498770076	0.9749694511761136	0.03705472550514482	0.3728532611918729	0.055364332078920886	0.02137751071896131	0.049568159745239045	1.0146605080669871E-4	1.3630646532588861	5.445572835077725E-5	2.422649331190704E-8	1.6554174628147058	-1208.890468097129	211.90652056617878	50.512760783561674	93.72865401606919	519.2091820914334	1571.9039552313322	267.0267562640037	7	35	15	9	88	16
908725000	-46931.82587228018	-45392.25684957421	-1539.5690227059663	-45392.25684957421	419.2608797261725	0.47013260498770076	0.9749694511761136	0.03412675905339033	0.34820914295530936	0.055364332078920886	0.019243591684019998	0.049568159745239045	1.0053647775837933E-4	1.4029518430856598	5.497046953783576E-5	2.815529770995279E-8	1.7357883168239356	-1197.593379348538	154.31958104810954	34.5690020557404	76.92412224605903	228.37215566871927	1415.2503374332473	304.26618345458854	12	40	6	1	94	17
908730000	-46959.73858289183	-45399.800030443104	-1559.93855244872	-45399.800030443104	439.20609366159323	0.47013260498770076	0.9267532741643739	0.03412675905339033	0.38114611205035154	0.055364332078920886	0.019243591684019998	0.04428845942388056	1.0034820606791286E-4	1.3980546287085436	5.3657076566765926E-5	2.4721382321853693E-8	1.5886805294196384	-1215.5746692637902	97.88637344142153	65.69793418756757	215.27878983057474	933.2464464118337	1471.5461320255615	209.12742293285245	19	33	6	26	71	15
908735000	-46976.65671948456	-45403.03967496199	-1573.6170445225714	-45403.03967496199	425.6158555988256	0.47013260498770076	1.1122936640601888	0.037276860114897795	0.3621307583297143	0.055364332078920886	0.02051178107853703	0.04428845942388056	9.961072139804695E-5	1.3436938154333649	5.537743461946924E-5	3.199213308719276E-8	1.704852783892105	-1207.8746030088769	117.3354580471104	64.60573071907547	323.0293059715859	1260.876901400329	1581.2317144863628	278.039686963897	25	34	2	30	63	16
908740000	-46978.58659427654	-45411.124867186045	-1567.4617270904923	-45411.124867186045	390.89864915126884	0.47013260498770076	1.1526144489197014	0.037276860114897795	0.3621307583297143	0.05675468485962409	0.02051178107853703	0.04428845942388056	1.0126725037768155E-4	1.294207321664063	5.674540808870837E-5	4.2612308912961145E-8	1.8404352351165687	-1198.1329407324872	54.495678238237474	80.24146513817851	464.6661978507588	1281.5032542260608	1468.6975841463377	306.5001183514195	7	51	15	29	55	13
908745000	-46967.50282817007	-45401.69467739084	-1565.8081507792317	-45401.69467739084	485.38201224094644	0.47013260498770076	1.0459449150509526	0.03437084345217458	0.37176753101723375	0.05675468485962409	0.02051178107853703	0.04428845942388056	1.0416391254775138E-4	1.299092193582667	5.737708478118656E-5	3.767893939989131E-8	1.7712961390528574	-1203.0154682272855	71.0755349027862	116.53765243167109	479.1998089319335	1246.0784071850842	1465.2559225857333	221.93315446500614	7	53	8	36	54	12
908750000	-46941.384532926706	-45382.54047349274	-1558.8440594339638	-45382.54047349274	391.29647378399346	0.47529335645939896	0.9903367490555889	0.038846512242552124	0.3618087805227042	0.05325484095236901	0.02051178107853703	0.040012162729719365	9.960967886061315E-5	1.2741966952283574	5.564552426041633E-5	1.677889028120903E-7	3.507881145107499	-1205.2695312640124	121.63061832720531	99.41812303790513	150.67286367796322	739.2368588048276	1697.8192367400297	242.46336207181474	13	42	6	16	79	14
908755000	-46932.94277866739	-45378.91623283268	-1554.026545834716	-45378.91623283268	418.47171623366415	0.47529335645939896	0.9903367490555889	0.03272887089303103	0.36612456607018945	0.05657199200924666	0.019439415212939543	0.043997457065138856	1.0472467745591288E-4	1.2681164258446493	5.7058448642535626E-5	1.0991231099331955E-7	2.7979132410488177	-1197.969381874459	125.63601842293313	68.8284334016031	293.83619061155287	417.2598975966482	1663.3681138802895	229.54595025668812	15	44	1	18	80	12
908760000	-46929.387760251055	-45386.72178720364	-1542.665973047411	-45386.72178720364	529.1912612443869	0.47529335645939896	0.9903367490555889	0.039914786951210666	0.37521148412919836	0.05657199200924666	0.019439415212939543	0.043997457065138856	1.0245005687671289E-4	1.2156282289545586	5.121043569801689E-5	7.217651024882753E-8	2.348840657220692	-1194.5209654204946	104.88105911467872	51.92655318538368	224.8932445218499	595.4291854390834	2054.1218763965917	270.82485849323723	24	32	2	20	73	19
908765000	-46946.31616380393	-45399.67883027538	-1546.6373335285546	-45399.67883027538	456.6943103800687	0.47529335645939896	0.9903367490555889	0.03872178297535806	0.39608178620950824	0.05657199200924666	0.022331817516868278	0.04374542885202757	1.0653988433857502E-4	1.3450072731328522	5.354687468848674E-5	2.1672764417916657E-7	3.5254919556169035	-1187.4994948310784	108.76526453594084	59.7453171522507	169.6113210222019	583.9690362533926	1959.3310350764316	151.72261620349184	23	34	3	22	72	16
908770000	-46933.45098839393	-45401.42710859782	-1532.0238797961106	-45401.42710859782	404.8692678883029	0.47529335645939896	0.9903367490555889	0.03872178297535806	0.3619772951134156	0.05700859789007957	0.01956214371249408	0.04425653743870123	1.1105790390879927E-4	1.2719404288008973	5.398396295697298E-5	8.135306482885457E-8	2.342828295361889	-1188.9962465742854	54.743760996208344	67.45652551715139	414.53580855880443	1066.7456438598997	1514.5589372516008	174.45037974962412	25	34	8	19	67	17
908775000	-46947.11304892841	-45399.8748234243	-1547.2382255041118	-45399.8748234243	395.2909955645241	0.47529335645939896	0.9903367490555889	0.03407336950707748	0.3619772951134156	0.0514502487951551	0.023201630566951428	0.04425653743870123	1.073749749766549E-4	1.2583735930081563	5.5310151833364875E-5	5.2813664380471164E-8	2.00236042484772	-1196.1479728878164	71.10258765677357	81.6814067966018	237.46752362514007	808.4563103971554	2005.334584208809	113.47364530332086	42	15	5	30	63	15
908780000	-46957.50617525102	-45422.588844951184	-1534.9173302998363	-45422.588844951184	396.6734460368203	0.4514691791032302	1.0049940774696715	0.041613754288437436	0.3370347718900055	0.0514502487951551	0.026731731768154077	0.04425653743870123	1.0256026366978374E-4	1.2853735835187208	5.14273458558823E-5	9.293565861188744E-8	2.4600960940356518	-1187.14144916111	53.20465677269221	63.5101009583239	357.03560162001054	748.5240492186792	2253.1062775213336	204.3863360666466	55	3	1	57	39	15
908785000	-46968.660495229895	-45435.43394082746	-1533.2265544024344	-45435.43394082746	420.8850161790457	0.4514691791032302	1.0049940774696715	0.031184924489072955	0.3370347718900055	0.051228772364880486	0.020806133452719165	0.04425653743870123	1.1513174858150288E-4	1.337383213501401	5.694712279991183E-5	7.875956639462082E-8	2.313887022136816	-1192.324175923208	61.56889743158637	314.57777458089237	923.2818998175568	1288.470081770724	1899.1132128963698	143.8581100792594	57	5	7	45	38	18
908790000	-46942.03391294191	-45404.417192966925	-1537.6167199749827	-45404.417192966925	385.3681889079886	0.4757166403576418	1.0049940774696715	0.031176224156282427	0.3370347718900055	0.06224885855961367	0.021104185124171945	0.03755738100283889	1.059795130437635E-4	1.3041367984695478	5.421453558172342E-5	3.780899999607816E-8	1.791625515624867	-1201.1761098724874	86.42240980849836	84.75568626982964	222.61298625659236	1383.6135474730052	2031.7163238955713	274.7062506001854	34	27	4	62	27	16
908795000	-46926.32227175141	-45404.92946425643	-1521.392807494977	-45404.92946425643	444.9932698057825	0.4630124751060158	1.0049940774696715	0.031176224156282427	0.3370347718900055	0.06224885855961367	0.020686306280512417	0.038256337569542866	1.0753215000196136E-4	1.3279844616307872	5.591900893326875E-5	4.382841831837588E-8	1.9731460662201759	-1206.7075373570167	90.63623684154929	103.74626325589621	359.39732406882104	886.1292693303682	2082.023523158989	275.9612514318158	48	10	5	41	52	14
908800000	-46960.30622485624	-45400.715301529424	-1559.5909233268158	-45400.715301529424	404.8617396852237	0.46691524605198037	1.046282182068782	0.031405369212537046	0.3370347718900055	0.06224885855961367	0.02325954976619282	0.03539066987464841	1.0658178233504312E-4	1.409318820979535	5.403157540931339E-5	5.510718487096775E-8	2.0838681848243468	-1226.8656159842167	119.36767732727365	230.53672800528688	516.5411487312796	1034.0769242862846	2392.03734656824	392.2059824011568	55	4	6	32	57	16
908805000	-46957.041218607104	-45401.40790750199	-1555.6333111051108	-45401.40790750199	505.69650195823095	0.5029093443597952	1.1986632076613273	0.043782333239169406	0.3370347718900055	0.06031601891553356	0.023868445303639765	0.045626970830058476	1.0563441588442534E-4	1.340177339297875	5.3366531548758605E-5	4.612202647024132E-8	1.9334775621476217	-1214.0229171621154	84.9617262405412	151.1658725633738	552.3877095773671	1111.3120330828438	1887.7181028409723	376.25320554519647	56	2	4	43	49	16
908810000	-46938.39966404215	-45400.830168414795	-1537.5694956273478	-45400.830168414795	411.1505980320918	0.4849444511920985	1.1986632076613273	0.042003399474971156	0.35056202860882474	0.06031601891553356	0.022498757594003074	0.045626970830058476	1.070210781458101E-4	1.3954560995140457	5.2014585059841476E-5	3.649150982155379E-8	1.8992789181898668	-1223.8645201012548	106.1218878773857	368.32545504757917	796.4467558989734	1145.4783774297653	2081.347411417962	900.4487574236098	59	3	13	23	47	25
908815000	-46943.4540276509	-45401.84622979758	-1541.6077978533203	-45401.84622979758	497.2470279485815	0.4849444511920985	1.0311187501545844	0.042003399474971156	0.3501982877895521	0.0592213075078617	0.024093816872775013	0.04491182651618643	1.0417528998586595E-4	1.3983182913822618	5.1009426565793795E-5	3.394999419795543E-8	1.8153517646044934	-1217.136849214252	96.0344388239516	68.81760314150625	212.2681373116886	1087.0048842862145	2095.165208545479	882.777182571248	56	2	1	46	40	25
908820000	-46919.53123068888	-45390.55433797956	-1528.9768927093164	-45390.55433797956	458.6953139357039	0.49425458771838676	1.0311187501545844	0.038897380887212236	0.37136003381976734	0.0592213075078617	0.02501326873369395	0.04491182651618643	1.053146181913151E-4	1.412277977130763	5.063204340053252E-5	4.127324622146455E-8	1.9511956070565568	-1208.5110539370019	72.27046788838165	96.70755539876673	481.6634952095351	896.606974279299	1965.7447268489564	536.5906487437911	53	7	4	39	47	20
908825000	-46946.20615585678	-45393.6952627448	-1552.5108931119798	-45393.6952627448	510.6372797092095	0.49122492197488127	1.1519243246544668	0.038897380887212236	0.3375845371464608	0.0592213075078617	0.02429527101789178	0.04103669551558922	1.0486573600230346E-4	1.3558949184920759	5.138933412123313E-5	5.560125560741565E-8	2.1862548908812367	-1220.8754427304816	90.22194945646221	88.61061568393633	648.2220507928959	1594.5733578323816	1840.6153463371452	370.4630894650457	46	13	11	51	35	14
908830000	-46955.225989907995	-45386.06838679684	-1569.1576031111517	-45386.06838679684	484.27817191325886	0.49122492197488127	1.1519243246544668	0.038897380887212236	0.3375845371464608	0.0592213075078617	0.018419129487323337	0.04257384163591238	1.0180056734117305E-4	1.3431929363748947	5.1086851506440606E-5	4.4341693219483805E-8	1.8691570267519535	-1222.1655321051917	79.08227738115494	186.75377887442104	291.680856589455	1435.6957888411096	2167.766653036185	376.60347605837	54	4	3	60	34	15
908835000	-46937.748206671735	-45396.80173181529	-1540.9464748564421	-45396.80173181529	536.317286144976	0.49122492197488127	1.1519243246544668	0.038897380887212236	0.35674845719205306	0.04757954895371414	0.018419129487323337	0.04257384163591238	1.0074701803537127E-4	1.4009982005459298	4.8581072058282235E-5	3.288180511037663E-8	1.978567149129149	-1230.8217248924366	84.08896924633616	235.1079320734832	624.1991003523589	1765.0494759542678	1052.0538644671892	355.49528365853604	58	2	9	65	20	16
908840000	-46967.78591692263	-45409.49329697219	-1558.2926199504345	-45409.49329697219	500.7109736038785	0.49122492197488127	1.1664970950827949	0.03682744865352644	0.35600332313488414	0.05253840469743695	0.018419129487323337	0.04257384163591238	1.0460234975765406E-4	1.308121164055289	5.294257126691135E-5	2.6988966405468736E-8	1.6288741759644907	-1218.5553121074765	68.85895963867766	207.78457655697747	1036.7836187436292	1791.1408477433697	1220.9474294270356	471.52214247309934	56	2	46	42	7	17
908845000	-46940.114381892294	-45394.866099675455	-1545.2482822168388	-45394.866099675455	481.4709760473401	0.49122492197488127	1.122154282555436	0.03682744865352644	0.333197247766903	0.04956750463206861	0.02015368505075003	0.04257384163591238	1.078232140642423E-4	1.3730569687732674	5.329831348356183E-5	4.4216350445606156E-8	1.9340004192127143	-1209.7923501855694	66.1686970983363	154.75245221734727	1123.0593254983723	1966.9470055994982	325.4069565049379	48.259418659205274	51	10	39	53	16	1
908850000	-46919.8644665868	-45400.20465653138	-1519.6598100554172	-45400.20465653138	499.32610890728955	0.49122492197488127	1.122154282555436	0.03682744865352644	0.3472200025844157	0.05283517806218363	0.02015368505075003	0.04257384163591238	1.1093870418124802E-4	1.3402268719480999	5.5146998132936915E-5	2.6319081991073813E-8	1.651562249360289	-1213.2768430812916	79.00438393717887	334.83789342198526	669.5082633418975	1710.4629130287706	276.929609657692	68.7431528850928	56	6	17	76	13	2
908855000	-46968.62460623076	-45412.71876213536	-1555.905844095406	-45412.71876213536	529.08714455039	0.4755776078113673	1.097588631132273	0.039697754263825845	0.37761909887312206	0.059132645865919715	0.02023790446723105	0.04525461528858426	1.0007762022520618E-4	1.2748505257119949	5.034210646842088E-5	3.125711453976287E-8	1.7801590317455749	-1219.9522944056366	91.96398091279866	271.33789072404176	590.484259785658	1624.082219259205	313.94534126235715	279.5437284959683	55	1	28	72	10	4
908860000	-46935.96552185223	-45417.92890164176	-1518.0366202104701	-45417.92890164176	554.8718651519832	0.4755776078113673	1.097588631132273	0.039121003836838086	0.37761909887312206	0.056429434255891586	0.02023790446723105	0.03511088449437955	1.036722324580883E-4	1.3585749414540966	5.0993086512996675E-5	3.7631945945887596E-8	2.1271418000614406	-1231.2813229261105	82.49221572695457	162.9966861385325	613.3960813241262	1526.2521933432547	492.397411985749	77.59420952405964	53	4	15	89	6	3
908865000	-46957.329569669295	-45415.183557358956	-1542.1460123103425	-45415.183557358956	521.4145788697483	0.48402760136061973	1.097588631132273	0.039121003836838086	0.37070327149221016	0.056429434255891586	0.02023790446723105	0.04043430755131268	1.0612736394674559E-4	1.3120890079021514	5.083953512627024E-5	4.086438073980424E-8	1.990582068838022	-1233.2188860253016	89.2388558879735	506.83265714878394	657.6119571208665	1766.0568651701033	830.0918015983758	169.86183536776426	57	1	20	76	13	3
908870000	-46947.91894062163	-45403.49342443458	-1544.425516187051	-45403.49342443458	509.73543075167834	0.48402760136061973	1.0297232111728114	0.039121003836838086	0.37070327149221016	0.056429434255891586	0.01963553865306374	0.04043430755131268	1.0464755562243369E-4	1.3350844049552706	4.8495910524544856E-5	4.611102912015383E-8	2.1182995744648565	-1232.7971301063822	90.36433624765672	399.7780858068472	633.5289402923227	1924.5889424524037	343.08305309078673	346.16861554085494	57	2	19	77	6	9
908875000	-46931.842949712336	-45392.17593732645	-1539.6670123858823	-45392.17593732645	491.42471664185217	0.48402760136061973	1.0297232111728114	0.039121003836838086	0.3747770173813383	0.055790662362635905	0.019940984105975147	0.04043430755131268	1.042174158695105E-4	1.4037724518857722	4.996058467975212E-5	4.511568611425605E-8	2.0127401884882743	-1222.4634188104353	77.61846760677537	442.6536440748974	529.4334583806781	1834.4374583295444	529.9585914619024	491.60942909670894	57	11	5	74	7	16
908880000	-46905.49171591632	-45385.69777778111	-1519.7939381352094	-45385.69777778111	485.46571032447616	0.4849726652974424	1.0697808197407772	0.0403644463000225	0.35385269983460543	0.055790662362635905	0.019940984105975147	0.04043430755131268	1.0445546576760504E-4	1.36681302554146	4.9362059716985296E-5	4.327597296763797E-8	2.1614244391439255	-1226.7512992534196	109.90336784467421	711.3177530384866	1179.2484792489709	2194.7739005332805	545.0798758189517	282.1876133275449	56	5	41	49	10	9
908885000	-46905.70281002637	-45402.462491658975	-1503.2403183673978	-45402.462491658975	511.96162870410257	0.49031279376941606	1.0697808197407772	0.03132660491912088	0.3341818748867126	0.04990341633030761	0.022918991740821047	0.04043430755131268	1.057724353036895E-4	1.4435651765310529	4.889330192858667E-5	4.862018157443687E-8	2.2527523623689225	-1212.6620894867178	69.7842391045213	224.283274613449	925.9961070745026	2804.817046110846	1153.7154694426258	363.10858503446974	54	4	47	38	12	15
908890000	-46901.57482146554	-45392.21367916795	-1509.3611422975885	-45392.21367916795	542.1412728554877	0.49031279376941606	1.0404791711156671	0.035681343232919105	0.3341818748867126	0.058038109394191725	0.02640713649085048	0.04179225159940027	1.0965589376053083E-4	1.4583506766389953	4.928987724749633E-5	6.361691195730638E-8	2.433468370877704	-1212.5266508319353	69.60398499076618	251.43768199276892	1311.0207392843897	2164.6813871587483	1213.9652428509844	420.6582409645202	57	3	46	36	6	22
908895000	-46917.82789149793	-45391.257643116056	-1526.5702483818766	-45391.257643116056	537.5591372872219	0.48536448333231086	1.0404791711156671	0.035681343232919105	0.35167573883878306	0.052791133497061764	0.019895662868112198	0.03897790521539253	1.1537494050910766E-4	1.4917454832935872	5.192723625572608E-5	1.009245483178301E-7	2.63526380025859	-1212.1027530762879	114.4203212512773	77.98388699116282	824.2931725917857	2322.189311639672	674.2798616774982	264.20840411476195	42	16	46	28	24	14
908900000	-46902.87718554948	-45391.64921404345	-1511.2279715060254	-45391.64921404345	548.3504634147648	0.48536448333231086	1.0404791711156671	0.04009584067564817	0.35167573883878306	0.052791133497061764	0.019895662868112198	0.03897790521539253	1.1737736288645885E-4	1.3929642631533008	5.058975288511205E-5	7.143596036431784E-8	2.424085347237615	-1216.4305419108164	84.70572427782758	126.4367287571297	1007.7793934492182	2642.7838538988153	893.1562386889439	370.36160675518624	30	28	46	32	22	12
908905000	-46908.09926910913	-45396.72555480243	-1511.3737143066985	-45396.72555480243	537.1778061441062	0.48536448333231086	1.1190922262653518	0.04009584067564817	0.35167573883878306	0.052791133497061764	0.019895662868112198	0.03897790521539253	1.1520563860293523E-4	1.4645195600547363	5.190411969677508E-5	3.916407727410074E-8	1.8846649856372284	-1209.5361356066203	81.53065947199613	93.1496345647979	817.0555466998883	3502.026856032023	455.6458684937471	154.3291739620933	22	35	51	26	34	2
908910000	-46894.844840093414	-45388.36530151575	-1506.4795385776642	-45388.36530151575	640.4651592463042	0.5107462763326284	1.0899447227224586	0.03241829216912179	0.385806682554567	0.052791133497061764	0.019895662868112198	0.04149259627878297	1.1752350338362273E-4	1.397471015736832	5.255060600576146E-5	7.108837087824688E-8	2.196748193674164	-1185.1885619550144	54.17799830972764	108.42377593797447	835.8513257550393	2905.4065167544654	640.2959643690028	791.3585828295667	53	7	46	32	25	7
908915000	-46916.85866225879	-45398.00600636578	-1518.8526558930093	-45398.00600636578	647.6704419991612	0.5107462763326284	1.2321639584649835	0.03241829216912179	0.34715753411427264	0.0587300002216945	0.019895662868112198	0.03788556249359596	1.1350430161179721E-4	1.3686023175963178	5.0453783143514915E-5	8.704896352331147E-8	2.4881145846288453	-1203.961848111703	58.227074989116346	243.16233003182464	1412.1385116503664	2136.5268321216586	497.08466262209663	635.0196964367817	58	2	46	36	7	21
908920000	-46934.36745224924	-45406.473379716066	-1527.8940725331668	-45406.473379716066	594.7998014727783	0.5213161151791169	1.3589980377340696	0.03241829216912179	0.361894526611201	0.05991579486600478	0.019895662868112198	0.046075934344904264	1.1240944891764152E-4	1.3438621566510143	5.253375455628141E-5	3.7754319052053603E-8	1.780803479233613	-1210.252979167452	58.44624220174116	312.15875081895445	1172.9605473856266	1731.1793417738418	547.2110760183382	251.23241061923676	60	1	46	35	22	6
908925000	-46926.88286271966	-45407.57641974127	-1519.3064429783883	-45407.57641974127	684.1126758570256	0.5213161151791169	1.3589980377340696	0.03590762830673774	0.361894526611201	0.05260585882426406	0.025202853794995136	0.037603233118896184	1.1196918803794373E-4	1.3284421512078235	5.264151123200804E-5	8.099009757750576E-8	2.449704706923391	-1198.7569443030447	71.94854809312704	280.4237367064878	1126.463733402156	2266.6677816862866	2758.615580698461	307.2915441527326	59	1	47	19	20	24
908930000	-46934.01431683486	-45406.56356277928	-1527.4507540555785	-45406.56356277928	670.8965010849661	0.5213161151791169	1.3589980377340696	0.03590762830673774	0.361894526611201	0.05358778014844332	0.021959563272996453	0.05076695952882098	1.084941806316792E-4	1.3583412453814787	5.193156274336833E-5	6.582002284687699E-8	2.4017176938980342	-1209.917986801466	74.45148055368448	372.85185798886397	1510.6554876199984	1624.3713487799669	1446.5295385365582	650.2179726434524	58	7	37	25	14	29
908935000	-46920.077096173634	-45394.54801864673	-1525.529077526899	-45394.54801864673	641.4600731084847	0.5262205541730001	1.2983443688131584	0.03590762830673774	0.361894526611201	0.0559169154339653	0.021959563272996453	0.045698422291440735	1.1002278074199154E-4	1.312157105571681	5.4777822247172735E-5	4.8170928202336946E-8	2.0500472960140557	-1196.1961871070816	78.42373713316117	469.247842362866	1387.5150992066033	1788.8917303373476	1707.5366525875816	215.93234819764942	61	3	24	45	23	14
908940000	-46932.81993536964	-45418.8047659808	-1514.0151693888395	-45418.8047659808	598.3667924302817	0.5193316920020382	1.431512904525409	0.04214920224756309	0.37273396732055525	0.05141682582511328	0.021959563272996453	0.045698422291440735	1.1892658327065932E-4	1.3827505163865832	5.622627324309209E-5	4.6561549379441805E-8	1.9165480672836648	-1192.4084488288108	61.745704054329615	260.10074252062566	1361.8276313677186	4593.576077405268	807.5285492030139	308.2820683459163	61	1	47	12	34	15
908945000	-46942.24452915838	-45423.78553664738	-1518.4589925109985	-45423.78553664738	631.1189271746663	0.4624058110163382	1.1015971716370392	0.04214920224756309	0.35985384024621025	0.05256833048843028	0.021827546214015756	0.041098291164122294	1.1949264950874057E-4	1.4359334792539413	5.2514217969103696E-5	7.569843970982008E-8	2.300538522964453	-1195.6595282735332	63.06882458765426	372.19744921849696	1709.8903487967282	2131.3204487485664	1217.6950011607646	280.34930481972725	59	8	44	15	26	18
908950000	-46937.60680094733	-45433.26152657289	-1504.3452743744397	-45433.26152657289	586.2135460801672	0.4624058110163382	0.9389154170627771	0.03416023249187877	0.35985384024621025	0.04798565057078993	0.02479411520516854	0.041098291164122294	1.1828409172220017E-4	1.39666538812609	5.299538185151846E-5	9.818552620845759E-8	2.7111948709246465	-1197.0773902618907	77.18032382515058	208.81666886003055	980.7144378679282	2937.373353249302	1518.8808571891796	304.0860035718267	57	3	45	26	27	12
908955000	-46937.83095871422	-45438.455098977305	-1499.3758597369165	-45438.455098977305	621.6310880256407	0.4411678981189173	0.7706842740313967	0.03416023249187877	0.36087712611262757	0.04798565057078993	0.01949754050634223	0.043992396564838644	1.1542434888780555E-4	1.3693516504580006	5.073912443539159E-5	1.015017879119246E-7	2.752197854497758	-1193.5980582096972	55.43362829336821	327.78027830594135	1236.0276266536541	3108.0554961304447	883.5420696032504	342.89162119582903	59	2	45	22	33	9
908960000	-46925.077669281476	-45413.51581218388	-1511.5618570975962	-45413.51581218388	653.1854276086931	0.40941269011185694	0.7688486577266656	0.03416023249187877	0.3406527507968052	0.04798565057078993	0.01949754050634223	0.043992396564838644	1.228129801314786E-4	1.3501756470806554	5.5348618319319634E-5	1.3239045770811176E-7	2.67807433435287	-1176.0938915427807	68.3007851518041	170.2390600452672	1075.3389307123098	3785.0998550608906	611.2070956227151	127.33092588844525	56	6	46	18	36	8
908965000	-46932.13699409625	-45419.38697587395	-1512.7500182222961	-45419.38697587395	487.1678612442809	0.40941269011185694	0.7688486577266656	0.03416023249187877	0.3445357339975647	0.062105358319115185	0.01949754050634223	0.03853929435304626	1.3015919991579686E-4	1.5071024938175823	5.779083548952045E-5	3.415795890912228E-7	3.7352615318542903	-1182.8861550155168	82.99513534355408	249.78379583015288	683.4778684323642	2221.174773338071	610.7426361185649	155.34646341755303	59	2	47	30	25	7
908970000	-46907.3551603096	-45407.89770814663	-1499.4574521629684	-45407.89770814663	516.4031715777406	0.4249314626031325	0.7688486577266656	0.040130520355020224	0.3687058358399812	0.062105358319115185	0.026661847260963663	0.03853929435304626	1.2554093823078342E-4	1.4240402086570125	5.6465435314883345E-5	3.1906865558605045E-7	3.9032156937667466	-1175.251478548188	55.47036900793194	99.54363709784124	824.0919090869407	1816.9279086562499	1326.2882570495353	395.76833570427937	56	5	46	20	32	11
908975000	-46896.86243070994	-45406.63365538363	-1490.2287753263086	-45406.63365538363	477.620997945416	0.4449918106881205	0.8850050136836655	0.03745040941958438	0.3687058358399812	0.053011504886243635	0.028609780137132418	0.040128058893030026	1.191435534546754E-4	1.3404588948528635	5.901734222822627E-5	1.3325295822310828E-7	3.134869035881475	-1184.1278783339542	56.6083281541305	170.21498600052368	556.2049654425854	1413.2191200294337	1113.8238820361248	125.61510489935378	61	2	36	47	20	4
908980000	-46911.346106670295	-45407.28614563918	-1504.0599610311183	-45407.28614563918	443.8144520985337	0.4280710498020195	0.8470765781149965	0.03745040941958438	0.3687058358399812	0.053011504886243635	0.019046173389210087	0.03948815692078366	1.2136144291611331E-4	1.2690925911579853	6.393888114875837E-5	3.8796782100111165E-8	1.756720519763315	-1177.187881128866	58.28824244016168	177.46824229750314	714.7101021843065	1852.8111617739482	982.183872316231	212.2783008277163	57	2	33	47	22	9
908985000	-46896.577544221254	-45413.485048153016	-1483.0924960682378	-45413.485048153016	419.21593123002486	0.44476509203858744	0.8906531202989538	0.03745040941958438	0.3687058358399812	0.05946646881619015	0.022482511350712057	0.03948815692078366	1.2457757101348797E-4	1.4042161989178112	6.286867215291436E-5	3.6484339271155565E-8	1.7508308011961635	-1186.5003839519345	85.05884109342493	152.2728887719039	734.5625462728234	1885.8630821599838	211.4033697809727	84.51114356112072	55	6	42	55	10	2
908990000	-46897.236757870895	-45403.310083636556	-1493.9266742343352	-45403.310083636556	393.9326950768376	0.4596751178976	0.8906531202989538	0.03745040941958438	0.3560843968609952	0.05993325632996326	0.02187354810272902	0.046323261046598604	1.2700591951690708E-4	1.4473442390330127	6.375544772353511E-5	6.272165116338941E-8	2.109167838331794	-1183.8419085997796	73.40654643078804	508.01713110429915	1050.2466707303865	1118.3565288436805	325.8269970644794	124.44233726385944	57	4	40	57	10	2
908995000	-46888.83210486772	-45395.46633570099	-1493.3657691667236	-45395.46633570099	411.50158372450375	0.4596751178976	0.8906531202989538	0.03745040941958438	0.36108913383903596	0.04881033995949552	0.02187354810272902	0.03643461390116208	1.2331046452865552E-4	1.3572049495365541	5.939789975600015E-5	6.317628520567757E-8	2.0516618006004617	-1174.3738754152362	75.07092728006592	300.2041944381278	659.0236094625609	1554.1465539629867	266.2350928497625	128.89599330088544	58	9	38	50	8	7
909000000	-46894.55724790541	-45401.03032467517	-1493.5269232302417	-45401.03032467517	371.5300439577291	0.44628144727580166	0.8906531202989538	0.03745040941958438	0.36108913383903596	0.0561591714928775	0.02227190127647363	0.04137630098716473	1.2812015784561815E-4	1.3108034003899542	6.135632656787101E-5	4.776897041915504E-8	1.743670969135291	-1168.3324956313638	59.35740267274317	129.4358454977314	804.6421252270784	1785.39807390224	69.4973204409587	143.70531975084643	56	3	47	51	2	11
909005000	-46890.56001819912	-45395.61199471001	-1494.9480234891107	-45395.61199471001	398.0309625026978	0.4459715385583307	0.8906531202989538	0.03773020262497451	0.3324683784050614	0.0561591714928775	0.02227190127647363	0.04137630098716473	1.1918370063154796E-4	1.225473684030371	5.612795469359418E-5	1.9832282690822144E-8	1.4057646619871444	-1194.7489522592894	89.87793868959153	422.2646963549279	778.5584229586622	2593.0745152192835	714.7232151206027	220.55066153333055	58	1	50	30	19	12
909010000	-46900.143919066024	-45396.98420896469	-1503.1597101013306	-45396.98420896469	416.50623089877223	0.4459715385583307	0.8906531202989538	0.03931626861803334	0.3519473728479612	0.05058630763544471	0.02227190127647363	0.04137630098716473	1.1662983933635492E-4	1.2793897876628975	5.752858947967771E-5	2.156092874062297E-8	1.4223448361264697	-1187.6461313803766	80.93227798102816	144.55061344291568	905.5932575149171	2189.3152003731643	740.4919431513807	142.0472125031999	51	9	47	39	18	6
909015000	-46895.15634945901	-45405.41532955307	-1489.7410199059386	-45405.41532955307	403.2489711706861	0.4459715385583307	0.8115040194318063	0.03931626861803334	0.3519473728479612	0.0559790433285287	0.02227190127647363	0.047285131670829456	1.2199785478210559E-4	1.2487533951158623	5.878219247255674E-5	5.60812417100809E-8	2.183865878551419	-1190.7798734545447	71.27981816570208	236.00490272010907	1117.0307183158907	2886.581850667808	746.0508832471963	52.29078708429482	56	5	52	24	24	9
909020000	-46943.39142571528	-45425.89162864232	-1517.4997970729582	-45425.89162864232	427.30009406669615	0.4740481987374207	1.1215042551525003	0.03931626861803334	0.34393000311961397	0.0568662452659456	0.02227190127647363	0.03800435464548111	1.1263736348809836E-4	1.2325177623524486	5.645392696809413E-5	5.392818267018948E-8	2.064769586088964	-1189.2623293065706	75.3795509054101	433.18348719030706	1018.7612822678225	2758.5103786698965	886.0295710896543	130.97314141469138	54	10	45	25	29	7
909025000	-46930.419113934804	-45407.53998591068	-1522.8791280241303	-45407.53998591068	363.681808187074	0.479689963749836	1.1678605434673521	0.03931626861803334	0.3364523815450702	0.0568662452659456	0.02439431030409851	0.04930137231846601	1.1364065198078966E-4	1.3387813568642688	5.717237491809247E-5	5.647511013680877E-8	2.133559288108332	-1202.5459647634686	67.69488981080013	462.49156481195115	1178.3944683379686	1989.1694261978755	526.3502364485089	202.05742236967274	56	3	49	26	29	7
909030000	-46911.20956001037	-45402.95975191392	-1508.2498080964497	-45402.95975191392	371.5960354261354	0.479689963749836	1.1678605434673521	0.03931626861803334	0.36270989721078756	0.061395219139767185	0.02157101456097727	0.049528782543584775	1.1236159141466589E-4	1.2506960182413707	5.672460994092635E-5	6.28320004615174E-8	2.2966285155397776	-1192.740455051202	74.69923637923927	324.9160529661401	1286.2102398032855	2116.5399926356017	923.9445454858221	135.6766390595198	61	3	35	46	18	7
909035000	-46904.592595913564	-45399.77854849633	-1504.8140474172328	-45399.77854849633	433.10693769967946	0.479689963749836	1.008204399416717	0.03931626861803334	0.36099802354277477	0.05292903070946555	0.02157101456097727	0.04132637179698904	1.2036397842297838E-4	1.2887812541652406	6.016483260367158E-5	3.8729320277370215E-8	1.686689651667263	-1173.6057788566816	60.22079779828111	297.2795142768084	720.7774220929442	1567.7037709161682	690.4171797258966	347.77664818110276	59	7	10	62	16	16
909040000	-46951.02742839257	-45407.93064569678	-1543.0967826957876	-45407.93064569678	410.88613722079657	0.4674889363989479	1.0147674512187852	0.03931626861803334	0.36099802354277477	0.05387768330456382	0.023917754303661633	0.044077087567713225	1.1671419738453489E-4	1.2462320689732975	5.839108904429754E-5	7.724912868590202E-8	2.1613344146477598	-1193.242265525229	74.22397927906817	512.8975988618174	548.8650976275836	1458.7843489480401	1540.9016734203012	508.45604993352623	57	5	16	48	26	18
909045000	-46896.032662678976	-45400.2298238941	-1495.8028387848735	-45400.2298238941	409.61506422721453	0.4674889363989479	0.9942392280253938	0.03931626861803334	0.37899117044672254	0.05387768330456382	0.02156984484821907	0.044077087567713225	1.236212932569125E-4	1.3018605680169626	5.9037969665042106E-5	4.421117577774723E-8	1.890953123505348	-1195.5802551839145	81.92482866114817	118.47512056238375	656.709853025263	1487.3507016179599	1799.8880168400888	511.030425897577	57	1	15	72	2	23
909050000	-46944.83070629808	-45431.291938895825	-1513.5387674022559	-45431.291938895825	374.7222607593771	0.4718420523440834	0.9942392280253938	0.03931626861803334	0.37899117044672254	0.06255079345071808	0.025751915045831995	0.044077087567713225	1.2201817667911854E-4	1.3457401141032355	6.189503665122104E-5	3.965527480040308E-8	1.7149526735477327	-1189.3609102984528	58.32097057813565	91.05727979669213	663.3794064814888	1472.7897600141605	716.8211703770991	619.9250897451561	50	10	19	64	6	21
909055000	-46936.85978529991	-45434.802625210614	-1502.0571600892922	-45434.802625210614	442.84762626254553	0.4728599834160473	0.9898102690096524	0.03931626861803334	0.37899117044672254	0.050470467325700825	0.025751915045831995	0.04441486309071907	1.1735302482718181E-4	1.3057766439849914	6.033172952292824E-5	7.629580045555451E-8	2.4280639486987385	-1196.5571519403582	79.6457768514329	148.2776691062296	746.290195993854	1377.8929229836929	646.4206894962784	361.6535035576379	57	4	15	58	11	25
909060000	-46940.355291263455	-45441.03892346078	-1499.316367802679	-45441.03892346078	421.1366342379124	0.48542259797552184	0.9898102690096524	0.03931626861803334	0.3236779269639847	0.050470467325700825	0.024831015404282585	0.04441486309071907	1.2008617876485917E-4	1.335742197424676	6.412334839746087E-5	7.217092792438722E-8	2.2703637205377536	-1177.3113804516186	64.76643307283736	276.49346011656587	867.9976388305649	1215.6044730894012	512.0528003864106	249.8367819038862	59	3	1	80	7	20
909065000	-46911.30720411262	-45426.93635215752	-1484.3708519551017	-45426.93635215752	379.32110041562925	0.4894165156408499	1.0568761000009628	0.03932353122358362	0.3438404749417786	0.050470467325700825	0.020277557443231467	0.035531529179375805	1.2280662385206605E-4	1.3627881509647009	6.578877130460568E-5	6.923337449389951E-8	2.1843673938293158	-1178.287134701694	60.492261494337185	186.21099821183324	389.23477150665553	1683.807400965741	775.1731365683745	549.4424954615671	58	7	5	57	35	8
909070000	-46910.72460873011	-45410.13438823082	-1500.5902204992915	-45410.13438823082	346.37760095327485	0.48210994286801273	1.0568761000009628	0.04231000045102316	0.34364468411954535	0.050470467325700825	0.020269097169555373	0.048953545896338935	1.2057759851243637E-4	1.3905948821305172	6.693881667254578E-5	4.207802373495403E-8	1.7874901643664312	-1175.4420713745988	91.3467574009649	199.86257009708973	711.5597775247999	1354.1070847338497	778.5374072564476	230.81814024834756	60	2	9	70	19	10
909075000	-46900.47873813847	-45407.34314636186	-1493.135591776604	-45407.34314636186	371.81926962662845	0.4646122670332971	0.9053949158114971	0.04231000045102316	0.34364468411954535	0.0545647567863589	0.020269097169555373	0.048953545896338935	1.1918407572117022E-4	1.3475979840884258	6.448811290603897E-5	3.7496095792094656E-8	1.7962983641910877	-1181.310573335133	61.780965172680034	465.6500905568285	1160.1978385365383	1550.7184206567727	1050.4668110663367	369.72383115175114	58	8	24	50	20	10
909080000	-46916.377370402355	-45417.33838091054	-1499.0389894918092	-45417.33838091054	361.5768828197473	0.4646122670332971	0.9190217454942186	0.04323876162038078	0.34364468411954535	0.0545647567863589	0.019716545866224594	0.048953545896338935	1.2141686133214395E-4	1.4351368975697099	6.40762592721751E-5	5.696087753569225E-8	2.069548186377995	-1189.964916389015	83.02076449019106	200.21330310464606	582.762954293044	1562.766970848177	561.5710751036529	157.90775052466083	56	4	6	70	26	8
909085000	-46936.701708485576	-45423.30819061999	-1513.3935178655888	-45423.30819061999	343.6434735544904	0.4646122670332971	0.939627158208083	0.03900785379280682	0.34364468411954535	0.05427936841340354	0.018683280972099855	0.03710203590107247	1.2148442947915984E-4	1.466997367341827	6.316894083195609E-5	5.918863338918603E-8	2.022028201951378	-1186.3163160359015	74.76299804038972	689.3770517328676	1030.3821071536713	1538.9199276650136	763.1039777638726	314.8243069449714	61	4	8	58	30	9
909090000	-46924.807233291096	-45402.37430841931	-1522.4329248717856	-45402.37430841931	341.32264612893647	0.44415549223385753	0.8337528057616712	0.03900785379280682	0.3776775261899533	0.05427936841340354	0.018683280972099855	0.04092787096045652	1.169635138498493E-4	1.3927222133293233	6.634509549076257E-5	4.0768118929524575E-8	1.7477870312495962	-1190.2245714569074	84.59044462158393	246.07272332967315	972.2687365804418	1368.9618980038706	798.4021581884808	174.05363127251366	58	2	3	57	41	9
909095000	-46949.52099980394	-45429.18386586986	-1520.337133934081	-45429.18386586986	323.2009589028632	0.4454891183812923	0.8510122077111246	0.03900785379280682	0.3523106777196542	0.05509882060418568	0.019790077041252376	0.04074493374333591	1.1596092505833097E-4	1.3605225082667203	6.49241011890405E-5	4.447296097472368E-8	1.9201748479741934	-1205.6175484490118	105.56303855120605	222.98552162160007	558.7905901122929	1627.7161908792903	593.7593920649953	360.96851780570427	54	1	5	64	19	27
909100000	-46919.10820865961	-45407.06781018385	-1512.0403984757556	-45407.06781018385	316.90065309303657	0.4454891183812923	0.8510122077111246	0.03900785379280682	0.3483995296381672	0.05237550626598965	0.02086527333302815	0.03999709509575043	1.100494652734752E-4	1.3568432926235081	5.996741719446432E-5	3.085633016776715E-8	1.7529072089568756	-1207.315005190912	82.60807354673793	308.4658412724224	829.2364380632245	1707.9285701056592	493.08172614267903	366.49515266781725	50	9	10	71	14	16
909105000	-46914.62553458308	-45391.72085295209	-1522.9046816309935	-45391.72085295209	408.82361450230235	0.4454891183812923	0.8510122077111246	0.03900785379280682	0.3483995296381672	0.058160490991646635	0.021036104257549523	0.038144864710792106	1.1277658006931793E-4	1.359523071185225	6.0884363819867714E-5	2.578532373289028E-8	1.5399963745520895	-1198.463545109919	58.70363095328228	259.07078147950676	622.3769061456048	1114.365397433131	1144.9855629342094	140.02606892040572	48	8	5	30	72	7
909110000	-46921.538025884474	-45404.459826537175	-1517.0781993472963	-45404.459826537175	441.47123497282075	0.44488518325703275	0.8284357533930093	0.03433467840218218	0.34512522785100547	0.054313019688744996	0.021651576507080862	0.038144864710792106	1.1927151658096482E-4	1.4501791170605014	6.027612589684367E-5	6.377374987079697E-8	2.061870782399042	-1197.3554493369618	56.63867956100699	60.35593384205554	129.13478519627273	662.1225274900805	1279.4420700806663	175.10888497724125	32	17	9	3	101	8
909115000	-46901.432944216256	-45390.52752377307	-1510.9054204431905	-45390.52752377307	400.56167089418096	0.44488518325703275	0.8566627073920036	0.03433467840218218	0.34512522785100547	0.054313019688744996	0.021651576507080862	0.038144864710792106	1.1222365101878745E-4	1.2925619590196105	5.981877452915803E-5	5.462653761392925E-8	2.1250020398833254	-1197.2358861855128	40.0061688470431	69.59786801494381	114.29529677845078	250.10538891876539	1273.954982723679	218.89633654972798	8	20	28	8	99	7
909120000	-46909.82012481046	-45396.313616889034	-1513.5065079214264	-45396.313616889034	368.03056324891924	0.44488518325703275	0.8566627073920036	0.039203168415881146	0.34512522785100547	0.04428379205333417	0.02293531055695999	0.038144864710792106	1.0959221389251431E-4	1.1819990330495889	6.258488844070418E-5	3.427762024037789E-8	1.7626426875945862	-1193.986999019365	50.785620682262916	85.13084889907611	44.16332723925092	185.3051061848083	1258.8992325567508	188.27192945157378	14	35	4	7	102	8
909125000	-46953.0144336967	-45417.488663598895	-1535.5257700978052	-45417.488663598895	402.1568507612295	0.44488518325703275	0.9691342280241558	0.03829062875580747	0.37293959297906626	0.052129959853373806	0.0234820879685574	0.038144864710792106	1.198432731822518E-4	1.2570304746288579	6.608718325893639E-5	4.2317282848101894E-8	1.676310381413173	-1186.45523621489	57.88669561650513	94.7159019831305	177.79565622598383	552.0458518773468	977.8797755523628	119.60474348371397	20	34	7	6	96	7
909130000	-46931.43688443141	-45423.142844143695	-1508.2940402877125	-45423.142844143695	320.56688895815313	0.45380429355149304	0.9702863070998186	0.03701632906798114	0.37293959297906626	0.052129959853373806	0.0234820879685574	0.04844172110188691	1.2031941691812952E-4	1.3125387800427941	6.735615642070438E-5	5.592687328889153E-8	1.9291244560586431	-1175.360844803358	69.159273957599	63.48770733272748	176.6692806732788	813.4021366120006	1191.2041962595088	64.60808543774532	45	3	12	13	91	6
909135000	-46925.78838109154	-45418.721541681036	-1507.0668394105007	-45418.721541681036	340.423476978158	0.42655771191198405	0.8394115377623522	0.03701632906798114	0.35273737005240496	0.058814924131240565	0.0234820879685574	0.046046455765156195	1.2412806431094244E-4	1.192131119160672	6.539552695618548E-5	6.893742590281753E-8	2.0613981576640206	-1175.5687068141883	70.21909356624575	99.88582822241476	66.0874409504684	367.7237523661018	1093.814782309382	56.034638495878355	45	4	9	4	101	7
909140000	-46952.49187403251	-45427.30653306886	-1525.185340963647	-45427.30653306886	336.45488908518917	0.42655771191198405	0.8047260959253265	0.03701632906798114	0.34481691027911043	0.06049121070460553	0.01777711311257965	0.04818360484923264	1.227157679877894E-4	1.2985078939850765	6.719528492285271E-5	5.0180842611539895E-8	1.8462080034411044	-1169.9818035291437	86.62373630749417	67.96187827594822	435.74619238554595	461.69385590263556	1048.8734316182085	206.87076033115358	27	36	1	4	95	7
909145000	-46931.33572807947	-45416.58956538874	-1514.7461626907325	-45416.58956538874	317.4638827926432	0.42655771191198405	0.7726973555094838	0.03892409073607415	0.3600727690109998	0.05068219164889238	0.023956505763834502	0.03846013681492391	1.2117521399976388E-4	1.279381171851551	6.396625828833453E-5	6.10940358826946E-8	2.0649053683126106	-1182.4128776411999	96.15589509697385	80.95702521513834	174.27115541466796	587.0993866077683	1219.7603558928392	135.57296839949285	29	29	6	1	95	10
909150000	-46979.38685554266	-45443.158851908614	-1536.228003634047	-45443.158851908614	307.4256250594019	0.4308353224873797	0.8713652140585023	0.040358727118645445	0.3600727690109998	0.05068219164889238	0.023956505763834502	0.04404620768654428	1.1998591677634539E-4	1.368791905501035	6.459510402491328E-5	4.715866649402602E-8	1.7519383857423416	-1178.8213194221146	74.30235153626884	58.4853891738216	205.10119737780207	837.2067540022095	1272.7976457125994	76.26161937640417	31	28	6	14	85	6
909155000	-46969.519308331655	-45423.564218149	-1545.9550901826606	-45423.564218149	301.61042744942387	0.4315893366173105	0.8843997647884267	0.040358727118645445	0.3635155379804997	0.05068219164889238	0.023442122165346718	0.04404620768654428	1.2369495910691933E-4	1.2814010925150694	6.839268148990188E-5	4.853575103575975E-8	1.6583917410685118	-1180.3251049330522	49.56258674720059	129.49688075764712	357.0961653220133	586.2554313341155	992.3577399813543	303.54132794926994	23	35	4	14	85	9
909160000	-46949.002767126934	-45413.84474839358	-1535.1580187333532	-45413.84474839358	300.2537039025829	0.4315893366173105	0.7511942008104091	0.03442612659443657	0.34729684298149877	0.05068219164889238	0.023442122165346718	0.04118857562410724	1.1867179307814455E-4	1.286277920915577	6.956508213976492E-5	3.5672751700987667E-8	1.6017292780617833	-1185.560528158758	81.68110955966293	53.00157215510603	94.17244254311059	385.20253830021227	1205.3466052885815	206.90043889760062	8	44	2	18	89	9
909165000	-46932.58017175835	-45406.834101001325	-1525.7460707570267	-45406.834101001325	336.31533568950215	0.4315893366173105	0.7511942008104091	0.039062845588161775	0.34729684298149877	0.04930288724087293	0.025212755357511264	0.04118857562410724	1.1412141989687191E-4	1.3528033810840516	6.409150467238707E-5	5.934367081036885E-8	2.029879561954009	-1180.7862037417344	91.96378537222871	63.47277467697889	84.00662641022112	240.05404575299343	1167.987324049978	171.5883824981615	15	14	30	14	89	8
909170000	-46983.69770054879	-45435.72248039721	-1547.9752201515826	-45435.72248039721	331.72504139451667	0.4214552605423772	0.7511942008104091	0.03670097179193705	0.3584787187973828	0.052726418612988143	0.01755464966318643	0.04118857562410724	1.1261673452567277E-4	1.3232691017499112	6.304673969890267E-5	5.990004697875346E-8	2.0337310430326037	-1188.2673658236092	129.9804179490154	140.1201434819328	63.6191619995478	173.435486163771	1005.4181351803128	192.708473366805	4	16	21	30	90	9
909175000	-46940.10509143761	-45401.58973963939	-1538.5153517982212	-45401.58973963939	328.37819640651657	0.4214552605423772	0.7511942008104091	0.03808662418712234	0.3584787187973828	0.06118067930775281	0.01755464966318643	0.05098738553911348	1.1155604883386696E-4	1.3051325355792496	6.240267559431556E-5	5.1271306342399326E-8	1.9391941077823072	-1190.5303397965333	29.66527119618064	68.88960666464081	58.771888278349856	410.54638558498306	1236.2528843778764	141.9917357007037	1	18	39	23	81	8
909180000	-46919.36080380638	-45399.19474205018	-1520.1660617562045	-45399.19474205018	339.80691177054433	0.42921114997596715	0.7511942008104091	0.03516617801896221	0.3584787187973828	0.049689306635928715	0.024094833353776657	0.04509291551587711	1.160342087364857E-4	1.3418147410182317	6.315938510470486E-5	3.266537012734958E-8	1.6267940220402115	-1186.3140335878825	41.117398928867175	69.81567198939595	196.9635383228064	494.25325439132723	1492.6478580206792	85.9296063678452	1	56	2	20	82	9
909185000	-46921.67492999036	-45391.909154869776	-1529.7657751205852	-45391.909154869776	368.7886411862663	0.42921114997596715	0.7442030094926042	0.03825581445538568	0.3584787187973828	0.04844675271140554	0.028163498597876584	0.0486012196414761	1.1082603859621033E-4	1.3375064677584938	5.8432053729492995E-5	5.192173851175818E-8	2.015334099938981	-1197.5591585401487	25.47815244641501	60.84988056033612	83.1168984403644	357.85910416625575	1190.1083490808899	125.4995186090362	2	53	3	16	87	9
909190000	-46911.39742976588	-45384.93846683848	-1526.4589629273949	-45384.93846683848	377.987660058457	0.40519917011683326	0.6793485570563667	0.03613742545463352	0.3431981143788119	0.04844675271140554	0.019522815111112948	0.0486012196414761	1.1248921196803479E-4	1.4051239063991363	5.82795201719298E-5	4.403307380792468E-8	1.8356805034045889	-1193.7817913335311	45.67422763444446	72.75695853181226	90.92265172725205	718.3556969285239	1588.4733895736676	129.7244071726603	8	39	11	12	90	10
909195000	-46930.15648300629	-45395.464085375126	-1534.692397631168	-45395.464085375126	370.2443666343896	0.4147965694515086	0.7379685678870785	0.03426123821354321	0.3437265273557604	0.06125705951521606	0.021084589577934378	0.0486012196414761	1.1083134991279698E-4	1.3733636687404207	5.886787663919722E-5	4.6326515664364604E-8	1.833249446046111	-1191.2805658554848	43.84141097848354	54.50119532860295	58.064309582058264	382.9446913832484	1359.6707451289246	101.40657944546845	10	44	6	5	95	10
909200000	-46931.19162529779	-45401.560652870096	-1529.6309724276928	-45401.560652870096	388.33122781412476	0.4147965694515086	0.7379685678870785	0.03473582740731074	0.3766836317193357	0.06125705951521606	0.020861066653909098	0.038633638979478455	1.0860069517042511E-4	1.3458953176608959	5.891113395002699E-5	8.624695541529123E-8	2.4777489141650597	-1197.6007628165182	47.34477566810577	70.44080892425897	146.72760768352728	728.3555510228709	1389.356358387725	419.3872966672587	6	53	1	14	86	10
909205000	-46929.49859875215	-45391.06612980194	-1538.43246895021	-45391.06612980194	414.44541586993034	0.422369949211151	0.7379685678870785	0.03579209125930442	0.3766836317193357	0.06125705951521606	0.020861066653909098	0.0420091054605289	1.0955396840768785E-4	1.512602533922985	5.9620029474123576E-5	3.772451040937273E-8	1.7429340018223098	-1196.77167939455	75.53980643773289	66.6365831051591	401.40672394133605	1177.3316126879574	1356.2284405416171	139.84800546773207	15	45	12	9	80	9
909210000	-46910.654718387574	-45383.04787157159	-1527.6068468159854	-45383.04787157159	400.8462458106157	0.422369949211151	0.7546168301191871	0.040253610798983014	0.3766836317193357	0.06357345293562948	0.020861066653909098	0.0420091054605289	1.0793768774033555E-4	1.3560840116547532	5.6374291677278446E-5	5.201943088359448E-8	2.0697882714025706	-1199.3101183510983	171.49971331299764	66.0616492249018	457.2035736407101	828.1881446062822	1277.1951869771326	238.49034072049193	9	52	7	7	89	6
909215000	-46926.545650221655	-45382.081632392554	-1544.4640178291024	-45382.081632392554	409.5112303171374	0.422369949211151	0.7659661692326766	0.041646715313366285	0.3766836317193357	0.06677378270067744	0.02009649687762638	0.04410766629152789	1.0351629224187701E-4	1.3754066290657088	5.533848767750464E-5	8.009558364833877E-8	2.3922125591098387	-1198.349660264324	50.9636450474568	87.24408983615214	687.5653850661871	891.8154562336124	1617.882027918634	315.1401871774618	5	54	28	19	55	9
909220000	-46917.593528594596	-45383.57999791851	-1534.0135306760878	-45383.57999791851	450.1587208100452	0.41048982531031	0.6949698835634581	0.04246550795466053	0.3436294720765126	0.06362234131651893	0.02009649687762638	0.03908464904095427	1.0965548986294618E-4	1.3849622723750883	5.478541268631297E-5	6.287292738736033E-8	2.134031493392072	-1212.3310527698593	26.61083158322561	69.79703026962923	330.7485483412604	1555.4915062635396	1274.224662332301	91.51361631349862	5	54	1	30	73	7
909225000	-46943.00931922522	-45377.84839511753	-1565.1609241076844	-45377.84839511753	417.2280669932352	0.3983643892932387	0.6607843022912392	0.04246550795466053	0.38026637378339123	0.06362234131651893	0.02009649687762638	0.04720961865045308	1.0529158696898334E-4	1.4207252647493083	5.2301495693669616E-5	4.703620355681195E-8	1.9687359098405346	-1231.8068041983581	154.9470050452847	103.33429581056531	497.0391509282899	1511.6754002311131	1285.7385000836423	834.217721652556	9	48	3	44	59	7
909230000	-46932.00358075704	-45391.41443982925	-1540.5891409277915	-45391.41443982925	442.6024319606661	0.38569493086687373	0.6607843022912392	0.04246550795466053	0.38446872599019843	0.061871860785436564	0.02009649687762638	0.04720961865045308	1.0401367367120374E-4	1.3188492705188166	5.165627416049415E-5	5.535959105342395E-8	2.246388766864393	-1226.148696263605	103.98427187636175	88.50905906503186	369.2943264988389	1013.7965128806369	1318.646300489281	346.22660639389267	21	38	3	27	71	10
909235000	-46929.44418515576	-45388.063113788594	-1541.3810713671658	-45388.063113788594	395.47759777047764	0.38569493086687373	0.6547341649155997	0.04246550795466053	0.38446872599019843	0.06419607286013981	0.018917605684089137	0.04514360822030661	1.0277518580476502E-4	1.3429969844564935	5.332566956632192E-5	4.7373366149971704E-8	2.087745742530406	-1210.1101176197642	99.54163450955626	53.37439173007492	538.6791089326867	1180.5878217807003	1528.7480654002886	279.07800505080684	28	31	5	14	78	14
909240000	-46932.21881675222	-45390.81166141091	-1541.4071553413062	-45390.81166141091	413.0045375602361	0.38569493086687373	0.6547341649155997	0.04246550795466053	0.38446872599019843	0.06419607286013981	0.018520481262146463	0.04514360822030661	1.0208984490426991E-4	1.2994103419687457	5.464536748706207E-5	8.507677832938911E-8	2.5462417467499168	-1212.0308267142884	180.80959712715176	100.40495695848428	320.86145819318614	1132.1916191165221	1690.6670459025208	378.5834465122026	23	35	3	33	64	12
909245000	-46941.66857502552	-45406.80722347714	-1534.861351548384	-45406.80722347714	410.84333977337366	0.38569493086687373	0.6547341649155997	0.04246550795466053	0.38446872599019843	0.06419607286013981	0.025854579976639935	0.04514360822030661	9.91400478275735E-5	1.3577029553483237	5.551852430643638E-5	3.7946194783456636E-8	1.9936024143667015	-1202.554881957338	107.35328168918217	60.90267047379735	320.88741621731566	1408.8065893921596	1132.56028684239	94.04342066447654	26	33	2	72	33	4
909250000	-46930.28877532216	-45396.44300807345	-1533.8457672487068	-45396.44300807345	385.3258622640221	0.38569493086687373	0.6547341649155997	0.039158809067100855	0.38446872599019843	0.06419607286013981	0.017731834690835186	0.04514360822030661	1.0149656839045046E-4	1.3522623005905086	5.59906984354761E-5	4.8070029370047816E-8	2.094774285568923	-1197.3627022773724	110.27938050676094	74.87941858808793	256.36080897447397	1364.8906712124447	1025.273610452581	3.299205748097145	33	26	5	78	24	4
909255000	-46943.53932674218	-45396.29947449992	-1547.2398522422573	-45396.29947449992	386.79038484275947	0.3908212152637901	0.7084927153867423	0.039158809067100855	0.3560885204054506	0.06419607286013981	0.017731834690835186	0.04061803394687228	9.969943110254285E-5	1.3022240533635487	5.447653996287517E-5	4.073736524515592E-8	1.9702041502423915	-1199.9717187501788	141.19190284235452	72.38862480982469	264.0660554365565	1023.9090690330673	1464.461554913985	16.272531411003694	18	40	3	50	54	5
909260000	-46938.821434462276	-45397.38923717059	-1541.432197291686	-45397.38923717059	394.1473254143133	0.4228677295870653	0.7084927153867423	0.039158809067100855	0.3560885204054506	0.05567917393331416	0.017731834690835186	0.04521540734633545	1.006577044847623E-4	1.2566789188055625	5.390131213192739E-5	4.046058335726853E-8	2.046565672245234	-1204.7818698461701	169.6183222713054	71.38975824678461	192.2034695475565	968.118022259102	950.7590288622993	26.845016635685745	10	47	2	38	68	5
909265000	-46905.30867983583	-45394.78609801144	-1510.5225818243878	-45394.78609801144	398.0336442102234	0.4228677295870653	0.7084927153867423	0.039158809067100855	0.37723705458003276	0.05567917393331416	0.023034931412852944	0.04521540734633545	1.0198082642763769E-4	1.3059960436169207	5.159347596837263E-5	3.765323785489626E-8	2.1336331511966242	-1210.4691462294847	107.1207731019488	56.7424098822808	99.3092001781172	769.3892204364261	1688.6203993433926	41.13357789697568	17	37	5	25	81	5
909270000	-46918.99486412259	-45399.42079514256	-1519.5740689800266	-45399.42079514256	423.4753787525477	0.4228677295870653	0.8136016314079585	0.039158809067100855	0.3472459003213358	0.05567917393331416	0.022171212748568418	0.04467985326430968	1.0594065212389913E-4	1.3891508977382006	5.177474341166799E-5	3.183352783101936E-8	1.9858879118999497	-1236.2830904706016	92.00553757354346	120.477334275753	431.89052349003754	1156.4400948976727	1667.2035235453532	155.36760093219394	18	37	6	31	73	5
909275000	-46939.117112925655	-45414.22382943602	-1524.8932834896304	-45414.22382943602	406.1506733226887	0.4228677295870653	0.8136016314079585	0.04472138365508494	0.3387295380708703	0.05055836444280162	0.022171212748568418	0.03914014049042065	1.0965746040346031E-4	1.3748490460659628	5.272815886991948E-5	3.1065117595676484E-8	1.8295753116872187	-1232.6594877695827	29.28825611101201	80.95015453458069	161.7454872159358	978.0708403553309	1580.9760944412246	354.93755095893664	1	55	3	20	76	15
909280000	-46948.26636310411	-45396.49342918089	-1551.7729339232192	-45396.49342918089	415.0102474489718	0.41871961043752093	0.8136016314079585	0.04472138365508494	0.3500406152859606	0.05055836444280162	0.015668501981621636	0.04084992770266968	1.0407221817952753E-4	1.2045470626819326	5.275773644989288E-5	2.3025225658415348E-7	4.1106133607322395	-1221.3975756919376	35.8531824497787	85.24036084135044	83.29115127663893	759.0442785365117	1632.1637943472692	480.5005630188216	7	41	9	25	67	21
909285000	-46949.00938157287	-45408.629246629695	-1540.380134943175	-45408.629246629695	416.7954015789315	0.44339198576631933	0.9155831333204809	0.04472138365508494	0.34135679575362066	0.05055836444280162	0.020747355802974734	0.0436956589879629	1.0307693075659407E-4	1.304364204140473	5.1813841811718965E-5	1.9011305762201865E-8	1.5963742767757383	-1239.8319672358248	132.78066296190914	54.931429661924845	149.55275324668614	1154.2542263278656	1918.5585651932429	1002.5522444540886	20	6	32	30	52	30
909290000	-46960.81986584065	-45411.85290330409	-1548.9669625365605	-45411.85290330409	454.9419087695225	0.45242675943023286	0.9155831333204809	0.03940886401198128	0.34135679575362066	0.05055836444280162	0.020747355802974734	0.0436956589879629	1.1060700850078277E-4	1.386945549303292	5.528158029713794E-5	5.5217322637805606E-8	2.23445727982549	-1230.0098806711892	520.1186837817836	200.89282386471433	84.51723121790356	716.1200850323768	1860.0350835418833	464.1630153243027	2	11	46	25	72	14
909295000	-46910.97322246651	-45392.67146583118	-1518.3017566353294	-45392.67146583118	449.72450922600734	0.46143751849371123	0.9155831333204809	0.03940886401198128	0.3523582890474809	0.06094535621245153	0.025568951046153737	0.04554030151369348	1.1035474065519057E-4	1.2998194644286178	5.638304796302234E-5	2.396675087238769E-8	1.6172489165876511	-1224.97880047472	113.00960057253306	48.34277312725056	64.00613448771142	554.7552554616425	1204.4522276991668	465.21433219812303	35	3	19	1	89	23
909300000	-46915.535952522696	-45395.35529276607	-1520.1806597566226	-45395.35529276607	448.7940038935382	0.4385726450244596	0.9187930359622892	0.03626296109739032	0.3523582890474809	0.06094535621245153	0.025568951046153737	0.04554030151369348	1.1248561627773012E-4	1.3743343199046085	5.5725343548671125E-5	3.1581204325269243E-8	1.7630715815559013	-1221.5845421098827	184.53262578437926	87.06379492080686	57.4438762950983	441.35018305566524	1286.5125793759933	511.154678513562	28	6	25	2	96	13
909305000	-46896.203022721085	-45384.43457043041	-1511.7684522906793	-45384.43457043041	404.2718574972051	0.4249596384817016	0.8125956001655692	0.03626296109739032	0.3523582890474809	0.05999096555363335	0.025568951046153737	0.042298227951150125	1.1426796135630477E-4	1.430451753987275	5.602963479382577E-5	2.70148256172742E-8	1.6676884672726833	-1222.0608102959036	138.72915910511966	74.35655090070874	85.20184324725922	195.25603244714884	1299.9924662886538	53.633001478063	35	18	5	2	107	3
909310000	-46913.38644386711	-45414.913777271584	-1498.4726665955234	-45414.913777271584	410.59372343515065	0.4249596384817016	0.790064468078955	0.035042676691743865	0.360652043429992	0.05999096555363335	0.02299462107893109	0.042298227951150125	1.1551318209636018E-4	1.3002431733898303	5.9301426904769795E-5	2.5955046001849915E-8	1.6892206516802444	-1205.0035182057418	70.18431680931553	215.0035393728785	71.10827125997977	612.938687154768	1060.0223452364978	151.8649332412865	14	5	39	6	100	6
909315000	-46911.56021664448	-45388.32554656027	-1523.234670084208	-45388.32554656027	424.76326519450816	0.4249596384817016	0.7279045750828749	0.03653154321215084	0.360652043429992	0.05364176768867215	0.023560792608840805	0.042298227951150125	1.1272145364510518E-4	1.4001734163864967	6.188264846813322E-5	6.999909262615531E-8	2.3249357327107965	-1191.2087726688583	32.768706013351	69.80726590521807	101.6847185188338	687.4235219928197	1062.9267410680047	116.58935286840916	5	1	54	3	100	7
909320000	-46906.33975966833	-45387.343360935534	-1518.9963987327924	-45387.343360935534	430.5926709448464	0.4249596384817016	0.7719796328694806	0.03314373669915907	0.3400287265726852	0.057960680207703626	0.023560792608840805	0.042298227951150125	1.1548801028864315E-4	1.366522405967625	5.8183610923859646E-5	4.775909142914877E-8	1.9456724525742666	-1199.6277460567328	58.741639637959096	87.91214692149302	79.63560573194674	388.1866929839055	1228.31416262562	302.83817244130455	1	4	51	11	95	8
909325000	-46908.65552094824	-45404.101684199646	-1504.5538367485917	-45404.101684199646	436.43763441694506	0.4213795933173719	0.7719796328694806	0.03314373669915907	0.35432261736869725	0.0556747243353368	0.021568317396380942	0.042298227951150125	1.220705178275322E-4	1.4300493623677706	5.6769390552377105E-5	2.8096390958707688E-8	1.6125289275456696	-1206.0443742939965	29.358527370110536	65.78328343299792	125.11727317089236	882.8867519711878	996.1731972003528	247.57819587608944	15	7	36	23	84	5
909330000	-46902.25259375754	-45398.81824549391	-1503.4343482636302	-45398.81824549391	468.53587719926554	0.45476059729896406	0.7981300939685786	0.035942579531070454	0.36246778356657505	0.05365975929071989	0.024415705671704046	0.040610444593933565	1.1780052570444787E-4	1.332407743413504	5.304883844771307E-5	2.5627511915765832E-8	1.6003432299449873	-1208.5122170353766	34.011542189366374	58.597383867836925	101.92749029529554	752.0957119892211	1565.8272088982678	484.48756369333825	10	6	45	20	73	16
909335000	-46931.09633173196	-45413.88397360548	-1517.2123581264848	-45413.88397360548	441.97792482219893	0.45476059729896406	0.7981300939685786	0.03883403300517075	0.3403014423289109	0.05365975929071989	0.024415705671704046	0.040610444593933565	1.1901099220170048E-4	1.277001755876855	5.856070021771058E-5	3.099839796757827E-8	1.605092161047071	-1197.2996804314457	26.607331687231017	107.94503427583874	88.35926429197859	672.4131776978844	1378.2380243883151	450.5806122072247	14	22	24	13	77	20
909340000	-46910.13824235115	-45388.80865439904	-1521.3295879521102	-45388.80865439904	446.7584051232538	0.44501971654596406	0.7981300939685786	0.03730553391714944	0.34560769016861925	0.04727377533049737	0.024415705671704046	0.040533477052768496	1.167489623754215E-4	1.359601582735134	5.522399225318201E-5	1.244068024438359E-7	2.9238524881020376	-1217.463095110261	60.65404710830044	140.87651248139085	110.77089846950857	315.21537014901565	1384.7263546997965	482.58538270298055	16	7	32	16	92	7
909345000	-46904.90082932496	-45393.50262614168	-1511.3982031832763	-45393.50262614168	430.0527681333736	0.44501971654596406	0.8655873105534692	0.034955067567601805	0.34560769016861925	0.04727377533049737	0.0199070218086357	0.040533477052768496	1.1494099487889477E-4	1.3884439833190854	5.482677981970676E-5	2.958771172781948E-8	1.7265859676448743	-1211.7246690736624	29.119489984185346	182.67727786431243	103.8868079718056	457.9214358045401	1237.5495526732384	52.16823841668668	6	20	32	15	94	3
909350000	-46922.397996221654	-45397.081197108826	-1525.3167991128294	-45397.081197108826	400.6318315071646	0.44501971654596406	0.8655873105534692	0.04019977368738332	0.37425184267828226	0.05537421246197639	0.0199070218086357	0.040533477052768496	1.1721321088664566E-4	1.4002041943225716	6.075779512868378E-5	2.70217160566254E-8	1.5004479161220097	-1193.99308923364	147.86609357862193	119.42017902070953	61.73471303342431	470.95494499420766	1336.9300669829527	374.2685880101669	3	26	30	20	79	12
909355000	-46923.78323734341	-45407.680977804695	-1516.1022595387126	-45407.680977804695	416.44135174110323	0.4128694141740112	0.7135560535302332	0.03944055488158312	0.37425184267828226	0.05043938171174429	0.0199070218086357	0.044716862079386445	1.138598144002323E-4	1.3580517301715591	5.952749331043476E-5	2.2645998433346145E-8	1.484748877154659	-1192.90478450295	122.89061813169025	62.67095397743787	184.6829026550607	848.1804787544795	1542.0429219646699	336.90625512175376	28	30	6	33	62	11
909360000	-46955.86456976464	-45418.72051195016	-1537.1440578144845	-45418.72051195016	458.2196741396976	0.39998606470042114	0.6469678096830618	0.04041973962552384	0.3335805658934979	0.05328648215016924	0.025671684564925697	0.043064854775155904	1.121182664608028E-4	1.3190255695369175	5.7067153021221055E-5	2.3131363400017636E-8	1.4984614502938718	-1209.5584525581723	115.75439434219446	153.05459142164995	136.08077287148313	602.3399866757344	1193.9836674365354	345.4458486979814	6	38	20	15	79	12
909365000	-46952.35895626359	-45416.55068874227	-1535.8082675213223	-45416.55068874227	408.84822021445217	0.3996924661078666	0.7082178984845056	0.04041973962552384	0.3335805658934979	0.048883935526839895	0.02621295433636015	0.042081609839703146	1.0889625559635568E-4	1.333175071260205	5.8855002660713614E-5	3.354059348076537E-8	1.731807505199839	-1203.6124491029402	159.33516098417905	45.51877209592707	133.17637380849976	234.27522781150134	1276.4840205464247	137.49929521509463	31	8	17	13	89	12
909370000	-46945.40080288221	-45425.374518954275	-1520.0262839279408	-45425.374518954275	456.8916478380593	0.38315674772388	0.701372726184963	0.042816045301811066	0.3335805658934979	0.06009093533222422	0.022190648128690142	0.042081609839703146	1.0782598975480672E-4	1.3002640141552178	5.825131347793079E-5	2.7476813333389652E-8	1.6840958677900018	-1200.8897761862568	355.1016146070386	92.11940379065146	101.90329626537466	492.8156158759565	1177.0975324381263	207.97214417855733	6	13	46	2	93	10
909375000	-46936.46126435555	-45417.18325078091	-1519.2780135746423	-45417.18325078091	411.6054816631599	0.4032778793455743	0.701372726184963	0.03200085198268365	0.3684186861355276	0.049649018024348915	0.023324686364511703	0.03317146940542799	1.0749257960598386E-4	1.3286135836135593	5.449371833608328E-5	2.3703507063398166E-8	1.6116357635574161	-1215.5600291500184	141.57265105406302	263.8201240547923	68.60903940637712	210.0619523072215	1559.8821404352466	235.421153110587	9	2	45	10	93	11
909380000	-46958.18891404213	-45408.81024540699	-1549.3786686351423	-45408.81024540699	426.55677723886265	0.400115651853351	0.7490628087549948	0.040499264671906704	0.3684186861355276	0.05089916417368526	0.0221758552705547	0.034952193256444455	1.0800080472513563E-4	1.3804965315830173	5.573729710725575E-5	3.04626368725839E-8	1.7123571297530746	-1225.801359833412	210.5163973825421	135.01232578911396	78.8471749598595	254.8138368724429	1444.1690587674022	312.3711938098603	4	17	34	14	92	9
909385000	-46934.60008421261	-45398.41038636478	-1536.189697847823	-45398.41038636478	458.39445643726305	0.400115651853351	0.7490628087549948	0.03499721464251326	0.3336433849499871	0.04726919759816486	0.018997178096347572	0.0401835201592551	1.0646367257263009E-4	1.2858360197053909	5.28874369189627E-5	4.4835463185925866E-8	2.037474308086148	-1226.052282092582	75.73976812040286	72.81880144814797	106.53639909155596	374.21520834810383	1386.891182518203	566.8798783436768	19	24	13	12	79	23
909390000	-46912.36273439085	-45400.318735038054	-1512.0439993528012	-45400.318735038054	439.1755236143068	0.40104159382411936	0.7451342755191741	0.034521016730390396	0.3336433849499871	0.05792238065196129	0.018997178096347572	0.0401835201592551	1.1416048092298209E-4	1.3001983971879287	5.52166344599034E-5	6.659168666511749E-8	2.394711860221467	-1217.6704603962874	95.64715284218161	77.60371546273643	74.4577604268683	262.91406160712603	1541.0095457827886	405.64462689544774	11	12	34	8	83	22
909395000	-46899.57297066764	-45394.48541954415	-1505.0875511234904	-45394.48541954415	455.2283498889133	0.40104159382411936	0.7451342755191741	0.040735515903592104	0.3336433849499871	0.05792238065196129	0.017777825912565978	0.038836989822300855	1.2172006173567047E-4	1.339770279550635	5.427253743933984E-5	1.295418465622123E-7	3.0446975407391736	-1215.251676264504	79.15835859272696	99.58157656695705	73.59884308775294	564.6998066135188	1511.0454101729724	363.4946235860537	8	5	44	17	75	21
909400000	-46902.154355965664	-45393.33133745448	-1508.823018511181	-45393.33133745448	439.1274873089626	0.39961703318651415	0.7451342755191741	0.03840108139231506	0.34594253842573386	0.05521570972350585	0.017777825912565978	0.038836989822300855	1.1164270501622792E-4	1.3611555802558961	5.4529511840379155E-5	6.73914514767923E-8	2.3254014280558635	-1211.9993236141033	85.95894400498078	32.02967294509924	93.82451031110696	345.75868174679954	1420.0974720336615	468.3311015550395	16	5	36	5	90	18
909405000	-46931.56086517124	-45398.39377090096	-1533.1670942702742	-45398.39377090096	530.7994511951559	0.40937339816044555	0.7451342755191741	0.03840108139231506	0.34594253842573386	0.054377607463499615	0.021861106469702112	0.038836989822300855	1.073240542023011E-4	1.3090611064577757	5.3176556209256584E-5	4.798830269129716E-8	2.031723981093722	-1213.344626781095	57.03894773730643	63.28569327128943	75.52795231254991	272.1780581303687	1378.6024579490622	588.8444326119748	12	30	16	11	85	16
909410000	-46943.12134238053	-45386.75985782614	-1556.361484554391	-45386.75985782614	494.79950704555995	0.40937339816044555	0.7451342755191741	0.03840108139231506	0.34594253842573386	0.04472726556326469	0.021861106469702112	0.038836989822300855	1.0790961494273558E-4	1.3519510411945834	5.457546215265408E-5	4.220963672038813E-8	1.8011137152027044	-1210.1098859585154	72.52986844125459	85.53378952612444	107.51149888426282	367.8472790426125	1277.731969855619	550.7127899822841	47	1	10	7	85	20
909415000	-46927.13576027819	-45400.21677229408	-1526.9189879841178	-45400.21677229408	503.51813140271486	0.40937339816044555	0.7451342755191741	0.036936277491415086	0.34594253842573386	0.06371896399751954	0.021861106469702112	0.038836989822300855	1.0891642739751798E-4	1.3197397650285287	5.450283567161585E-5	3.798186204379656E-8	1.862469880907426	-1210.9555405692975	73.48198220385495	78.30173566655495	84.76290406446176	431.67287851716367	1554.389477015069	545.5114371155299	37	16	6	7	81	23
909420000	-46984.48064118533	-45412.252283537666	-1572.2283576476616	-45412.252283537666	481.276746488839	0.39613024915120576	0.7290929854581755	0.035986317760726944	0.34165841835045635	0.06371896399751954	0.019550652749820388	0.038836989822300855	1.0733587551292111E-4	1.2610743565981755	5.4239778565543206E-5	4.2080738831104996E-8	1.7536261923714147	-1210.4712981258635	101.99196790895085	47.82904376951076	81.17558554945687	393.1307532033366	1750.924003827096	733.6354832638606	17	29	7	14	84	19
909425000	-46962.25426830462	-45408.2488644562	-1554.0054038484122	-45408.2488644562	475.5449635243107	0.3546546064593993	0.619195659925481	0.037705418920432686	0.3410218507314393	0.047342129923693216	0.023263198276362328	0.04529056840191735	1.0761140447998226E-4	1.2832970264998322	5.536994987214474E-5	4.210495299408192E-8	1.8873947713411552	-1214.533251937744	53.071535501330445	102.12342493283396	102.72774759009218	590.4593234823317	1501.733579695546	406.50632189254594	16	12	28	8	84	22
909430000	-46966.295621620426	-45420.90544729848	-1545.3901743219442	-45420.90544729848	504.9312328160024	0.3546546064593993	0.619195659925481	0.037705418920432686	0.3842564271198768	0.06155097039049427	0.024222517735723224	0.035569487975408355	1.1339094493012344E-4	1.2680706351125344	5.6679944419485606E-5	3.586373705460595E-8	1.7741963257483333	-1211.2434591294043	32.151554752211915	79.34345495493386	78.83024903979143	450.78798681746946	1431.7815634837025	132.03553031642474	8	39	11	12	95	5
909435000	-46961.181816232725	-45422.683875603216	-1538.4979406295097	-45422.683875603216	477.98128499814806	0.35569562279025047	0.6200340693120528	0.03741257142449369	0.38270996474489	0.06155097039049427	0.02057517314391016	0.045617828779888604	1.1915050767898194E-4	1.4088073518324409	5.944738468715689E-5	4.635972456558763E-8	1.7963657946583396	-1196.322486880168	54.50835123087957	95.38825239762232	476.75680076714303	497.86422439301606	1383.4703275507807	544.5245663554999	9	49	7	13	73	19
909440000	-46951.14634413812	-45403.80834300563	-1547.3380011324907	-45403.80834300563	718.3783807196804	0.35569562279025047	0.6104879680088454	0.04105789538027897	0.3528182275221712	0.050533276141334314	0.023758481801954594	0.043796158158553214	1.1335570330684733E-4	1.3878414601745022	5.337712955825336E-5	3.9662137754659374E-8	1.7998822192482977	-1211.85078052781	65.40395470542313	105.71793258926789	530.8456640680818	1043.519669107996	1460.5193132143086	699.2198634424085	11	48	11	3	74	23
909445000	-46939.094053570894	-45403.920027080014	-1535.1740264908801	-45403.920027080014	505.07945183003204	0.35569562279025047	0.6010088829991518	0.04105789538027897	0.33395438863889026	0.0529417633651178	0.023758481801954594	0.037340025391600064	1.0882459505466793E-4	1.3199965352799257	5.5835163600639305E-5	2.8327730312682458E-8	1.6689574932239946	-1209.7141320631542	124.10622049236375	62.78832260661764	420.9986963519844	1417.4021688369974	1575.5079963078706	431.0801230782993	25	33	19	11	59	23
909450000	-46980.044353262645	-45416.31491158451	-1563.729441678135	-45416.31491158451	500.4751717563753	0.330185105162048	0.6010088829991518	0.04105789538027897	0.3319457250248122	0.0529417633651178	0.015005602516214859	0.037340025391600064	1.0793188878627737E-4	1.2334065978899575	5.3828258417662174E-5	2.105601824454653E-8	1.422524989979158	-1220.4489766379475	95.64836422944293	72.4821723219387	479.7655822240928	2053.8254525634898	1836.1979203946387	639.4119295026165	19	39	17	10	53	32
909455000	-46945.316597674086	-45415.61852888632	-1529.6980687877674	-45415.61852888632	513.8695331289317	0.330185105162048	0.5699579616233803	0.0377437543757039	0.3319457250248122	0.0529417633651178	0.023107470988250983	0.036051142648836694	1.1481757310811429E-4	1.2613990959648727	5.4849673038829505E-5	2.3625431998819534E-8	1.5010708229830714	-1213.5378070426693	35.05093524653142	116.68811150578547	671.297387909661	827.7619019180679	1206.0935580837931	429.6220293262281	7	53	10	32	47	21
909460000	-46938.87824587153	-45406.31838248967	-1532.5598633818574	-45406.31838248967	454.2137987341754	0.330185105162048	0.5436514302494819	0.03557092375625476	0.3319457250248122	0.0529417633651178	0.023107470988250983	0.036051142648836694	1.1696331544880145E-4	1.3297144029829462	5.679077073276976E-5	4.950578450502754E-8	1.930531410263756	-1198.4198351671178	96.7043739887009	62.563026099307436	168.22581605301943	881.7655217449951	1920.8017577820224	580.7316989514615	7	49	5	32	58	19
909465000	-46946.63981863647	-45424.017591801276	-1522.6222268351914	-45424.017591801276	482.9875011728542	0.3279683572039427	0.5436514302494819	0.03557092375625476	0.3319457250248122	0.0529417633651178	0.02381667464514	0.04127871670249562	1.1117294208076241E-4	1.3841788778257764	5.4255845273971614E-5	4.0790185267124604E-8	1.886437572616517	-1197.5293142924831	136.1477371994768	74.27808233554536	331.2942903129299	859.9202650132568	2464.6995476861675	657.4782826212081	5	52	4	17	48	44
909470000	-46914.8100538142	-45421.368444787135	-1493.4416090270695	-45421.368444787135	486.59891135270607	0.3259670816702704	0.5592082504305834	0.034321980853909445	0.3319457250248122	0.052268884703592186	0.02381667464514	0.04127871670249562	1.247205516969073E-4	1.4065516535800344	6.122453701885826E-5	4.001330770317426E-8	1.799659284642512	-1184.935504458144	54.725206542668836	62.465172899753455	135.73274948622176	337.7880252746127	1749.0641505621345	534.8467920763196	14	42	2	23	49	40
909475000	-46933.652281326096	-45408.34845097309	-1525.3038303530027	-45408.34845097309	449.49657693960336	0.3764242256482242	0.5744901141297464	0.03706896524553479	0.3319457250248122	0.052268884703592186	0.02381667464514	0.0405406469351323	1.127563754442034E-4	1.3242101465083556	5.8550522278409174E-5	7.116712491603825E-8	2.1885620765767166	-1189.1386464488055	90.1099792685952	88.27020184962336	293.23357780828326	840.1419934858158	2133.823301004483	405.26305774685426	12	40	13	18	51	36
909480000	-46970.01311828688	-45415.801400639146	-1554.211717647731	-45415.801400639146	421.1356766872832	0.3310743966434699	0.5826835783835032	0.04359074041470946	0.381065443586483	0.0640760574260999	0.01976935397269991	0.0405406469351323	1.1715058042243492E-4	1.4224539554608508	6.249933200888737E-5	8.118777581352124E-8	2.1222930204684145	-1190.4205337476758	44.64503683390529	64.5777966368693	256.21557458637704	986.0346438221321	1864.6779178171441	533.353610525852	4	51	16	6	51	42
909485000	-46922.03844180079	-45399.61119709571	-1522.4272447050778	-45399.61119709571	430.7921491161699	0.355124111537547	0.5551876044531104	0.04490321061758392	0.35288036492851343	0.058506898991983775	0.023247119597436097	0.036627336379784985	1.120666127174086E-4	1.3944201014035185	6.062154516814453E-5	4.414042739409505E-8	1.8708376492439311	-1180.8587591800922	32.70011746759976	70.2795331125406	418.1346969365065	881.5522089467514	3288.0406161310293	386.8311225933521	3	51	18	33	25	40
909490000	-46955.143974652456	-45419.51017605502	-1535.6337985974394	-45419.51017605502	440.7044797703206	0.3405513388727971	0.5124140952925674	0.02935860764557992	0.3422377534729496	0.0515637078923451	0.019030255299513427	0.03427208567984165	1.1714823249693194E-4	1.3468664353969844	6.156799589602965E-5	7.536609123084255E-8	2.115256521939822	-1179.6419040150574	79.89771444774433	87.72117228257747	434.46585921704514	2058.79813917203	2183.6798952644995	418.9825446568312	12	49	17	24	27	41
909495000	-46988.00525249828	-45421.52390548565	-1566.4813470126346	-45421.52390548565	419.2786055053428	0.33591669242144695	0.5124140952925674	0.04346234035236603	0.35148650053009173	0.0515637078923451	0.02117300962913054	0.042043196871715885	1.1423433537565401E-4	1.3371505993937998	6.106516374418294E-5	9.688830950502329E-8	2.2722831669841907	-1192.5352177513735	72.31359303088843	237.30340712284553	425.5959268694364	1158.5611893401554	1818.5429803706172	387.62541763854244	54	1	20	31	20	44
909500000	-46949.30383937254	-45391.59903051269	-1557.704808859843	-45391.59903051269	420.7660509605249	0.33591669242144695	0.5982008370010169	0.04055327234626738	0.35148650053009173	0.050076556056657354	0.02117300962913054	0.042043196871715885	1.1375385985049866E-4	1.3607833441943298	5.923592431005366E-5	7.391792479569201E-8	2.101274228629102	-1200.5632772131883	69.51118727782453	160.90516721889227	542.0489072085214	1052.7508875566841	2669.956543577849	707.5082414335855	46	11	9	40	18	46
909505000	-46960.63517169334	-45413.7280008151	-1546.9071708782421	-45413.7280008151	412.4279777881256	0.3714076100871844	0.6557789093932782	0.03771391446536354	0.35148650053009173	0.052013774541668	0.02346755339279273	0.03328010366905661	1.1267675107697952E-4	1.3683161735583373	5.996547500789397E-5	5.006459383897545E-8	1.8890138884599228	-1198.0431319935626	79.97410904486605	64.81699700033809	226.43960145516616	973.564181954211	2757.413998356939	591.6942556567843	22	28	14	34	25	47
909510000	-46946.46399479303	-45401.169670563904	-1545.2943242291303	-45401.169670563904	408.3916657953413	0.3714076100871844	0.6366416009485033	0.03771391446536354	0.35148650053009173	0.052013774541668	0.02346755339279273	0.038596118943554227	1.1320504737930466E-4	1.3306704516114152	5.9115540244248906E-5	5.5001465972774244E-8	1.9694363852763481	-1203.6687851227505	78.27744599986235	67.98134331314256	189.14416314980963	789.6325359083388	3211.6882927068878	606.0767564108862	35	14	8	47	22	44
909515000	-46958.99841319253	-45413.18728271236	-1545.811130480169	-45413.18728271236	434.1995162970848	0.3907222031261948	0.6596033631425803	0.03771391446536354	0.3629701787324402	0.052520614350100935	0.02225513550861921	0.038596118943554227	1.1725741799097039E-4	1.342963380089691	6.005784184390796E-5	6.949606692185011E-8	2.183999891698446	-1211.3505255945463	75.75945811201456	199.84557564130338	133.68319906277256	1068.1367739742157	2338.9036241812873	582.4023176017629	44	3	9	47	17	50
909520000	-46904.95330810049	-45413.94042050779	-1491.0128875927046	-45413.94042050779	425.88053162102847	0.3907222031261948	0.6596033631425803	0.03771391446536354	0.3334278934958496	0.052520614350100935	0.01688613759427303	0.038596118943554227	1.275517853684243E-4	1.349537317862412	6.122915241300472E-5	1.1010702558788748E-7	2.558291603493824	-1187.166363844345	55.7499651687223	83.32006525120005	372.90307916342266	921.4204628127438	2605.3528206891538	718.1590866339942	49	4	3	49	15	50
909525000	-46907.46365696036	-45405.973495222825	-1501.4901617375347	-45405.973495222825	355.1358228186995	0.3907222031261948	0.7302984552361188	0.03771391446536354	0.3379191059329035	0.05586690987792978	0.01918718333991108	0.03859846332466265	1.276126312407052E-4	1.4384648079409172	6.305876014320734E-5	6.558068086730795E-8	2.149126031518271	-1196.0648431301056	86.05231278778179	244.88064901161468	542.638845389817	817.9271494483477	2946.046521777196	642.9456828307342	49	11	5	38	23	44
909530000	-46942.56574249971	-45414.81312608768	-1527.7526164120288	-45414.81312608768	333.79785345205687	0.3907222031261948	0.7302984552361188	0.040683159299981425	0.3690461178565723	0.05586690987792978	0.01918718333991108	0.044811726205225125	1.2618101253174358E-4	1.281781382635143	6.56729542811098E-5	1.019904228338572E-7	2.3063106351597127	-1179.1022458030425	53.98381112806619	136.27339159805823	407.45798593510006	774.5998848490806	2042.7321597979212	670.2731991098742	46	10	11	40	20	43
909535000	-46899.70921863245	-45404.61693864164	-1495.0922799908144	-45404.61693864164	357.7336902277334	0.4106998066522889	0.7302984552361188	0.036465146455772285	0.3690461178565723	0.0545050779953343	0.017957590314837547	0.04652997695959107	1.286679306184664E-4	1.278247047517013	6.673364199703176E-5	9.554688728687701E-8	2.491830893294409	-1179.1373335681612	70.07865223046815	141.88911884769985	378.5046408115168	1018.9989016072228	2156.3098195121124	437.79913348969717	46	10	6	49	29	30
909540000	-46898.63921553467	-45396.01387332033	-1502.625342214344	-45396.01387332033	367.1126043752662	0.4106998066522889	0.7458804029382077	0.036465146455772285	0.3589835857218609	0.058841194532630335	0.027397426946316167	0.04105240243935003	1.225985171621787E-4	1.3421441807457941	6.395009978858416E-5	6.739551399246147E-8	2.105213990957931	-1181.7371710605637	59.00954381438113	64.40134836648035	141.3684772946798	680.2592009903202	1699.1039209041958	623.3593324401888	18	35	7	47	30	33
909545000	-46913.75153967511	-45400.23224207508	-1513.5192976000349	-45400.23224207508	404.1272406817702	0.4106998066522889	0.7451838378074608	0.04271942451371002	0.3589835857218609	0.058841194532630335	0.02385422289638734	0.045262268768015056	1.2387965126750092E-4	1.353819947307081	6.490641240569231E-5	4.814288479954499E-8	1.8019001929272176	-1183.853990951653	52.47170077311517	69.5186822492296	203.87975922367824	1007.267187849543	1504.7550138241147	429.4635552442885	29	25	5	39	49	23
909550000	-46899.571009495645	-45410.295899578865	-1489.2751099167824	-45410.295899578865	397.30941730359837	0.4106998066522889	0.7994546026090901	0.028398708010421953	0.3589835857218609	0.05915844882921342	0.020386782772082	0.040421653033003165	1.257897505900276E-4	1.2852240539501418	6.440740422224167E-5	3.5176257944742164E-8	1.700413869990323	-1179.2840652994873	70.28200999466014	115.23275099663128	268.3956935984799	1156.103916603612	1383.3488475403674	338.45588293786693	39	16	5	44	41	25
909555000	-46921.337156562935	-45402.19382628269	-1519.1433302802438	-45402.19382628269	350.58861275962215	0.4106998066522889	0.7994546026090901	0.03796534965361303	0.37467324456762124	0.05915844882921342	0.023638733353823344	0.040421653033003165	1.251985418066525E-4	1.3160081871709144	6.540973810044175E-5	3.4369883138829575E-8	1.6345482586294615	-1191.0539260650116	69.39055295623496	106.87827376102823	633.035086810803	1802.8454134403605	1108.1310644285657	355.21019352382734	55	4	11	11	63	26
909560000	-46906.758094263525	-45404.75079709141	-1502.0072971721174	-45404.75079709141	363.3153159349186	0.4164545364861629	0.7767516859593813	0.04035195769283375	0.36993180849811735	0.05693962115608582	0.016730543586089785	0.040421653033003165	1.1862260321170687E-4	1.2282517376353124	6.211187845189821E-5	3.394966585517344E-8	1.7662869171637832	-1196.1061019457327	86.9906665712313	94.84794751659496	205.11843764026946	782.2578678916976	1278.8051040612547	407.8831102523807	48	8	2	6	85	21
909565000	-46918.257069409236	-45395.2560502663	-1523.0010191429367	-45395.2560502663	330.6932030057969	0.4164545364861629	0.7504668363485237	0.04768499704513774	0.3546660962495206	0.05693962115608582	0.021842079386475883	0.040421653033003165	1.1636246394755959E-4	1.2802903935758425	6.473317215416735E-5	2.5791098355706325E-8	1.5152659546569163	-1192.4181145905645	88.19387029756886	84.34527986108345	350.8737839201569	704.6532852157583	1315.3440040625005	530.0886213144784	48	13	3	13	65	28
909570000	-46915.490798801926	-45410.729139949945	-1504.7616588519847	-45410.729139949945	384.3723382973792	0.4171825572855706	0.7750499113588089	0.04768499704513774	0.3546660962495206	0.051709028244296684	0.021842079386475883	0.04054963668674348	1.166267148189408E-4	1.2106409406382304	6.433729529453575E-5	2.739080105584976E-8	1.5912388569917741	-1193.9284627270576	98.4108723090158	94.29244791247972	417.12227456218073	747.3598133230972	1661.8096560084564	559.5343304090059	10	48	3	43	38	28
909575000	-46932.4403822756	-45425.38948088323	-1507.050901392376	-45425.38948088323	401.4833234230756	0.4364820503779256	0.8252677459234687	0.03429911412918612	0.3743073045815999	0.051709028244296684	0.021842079386475883	0.04054963668674348	1.1441504756366424E-4	1.2515664299441722	6.400286097121294E-5	4.0649084424824374E-8	1.8825699201905262	-1196.9637350447451	78.31086063257226	78.56107910744939	248.33974770811966	846.102480499204	1104.6616743547477	382.48621404190203	5	48	7	54	39	17
909580000	-46926.244765647	-45394.71106562338	-1531.5337000236232	-45394.71106562338	345.42585944349855	0.4364820503779256	0.7488653881725285	0.04361231923653528	0.3743073045815999	0.053167352520397226	0.021842079386475883	0.04322179491944868	1.2239905443077229E-4	1.2506563975393807	6.755159838096443E-5	4.3138443545407543E-8	1.7224355570392604	-1190.5856285584725	88.21660023744758	76.12822443106421	74.28922942993428	776.8747554501525	1025.5000987662497	232.33366533323073	2	44	13	31	64	16
909585000	-46928.6566053499	-45422.30158849864	-1506.3550168512584	-45422.30158849864	347.6602181771828	0.4364820503779256	0.7973702225853049	0.03969344530611383	0.3319124994014956	0.05193252314141048	0.021842079386475883	0.04352878215812392	1.2540273973237203E-4	1.313262089461269	6.272166957391495E-5	5.1053478233496564E-8	1.9638176878640936	-1204.1719056493068	126.94611309264751	101.89996109356225	270.4804260626338	989.7404558749826	1088.2986375901933	47.20938483434502	24	36	1	22	82	5
909590000	-46932.732910412706	-45410.95285612345	-1521.7800542892605	-45410.95285612345	340.0560296179031	0.4364820503779256	0.8452036543243154	0.03749975570394125	0.3319124994014956	0.05193252314141048	0.019080448344436483	0.04352878215812392	1.2249997638434358E-4	1.2764386694405103	6.172801057332393E-5	4.179516157336816E-8	1.779727948363813	-1204.150545847559	130.63802769051932	78.13918030858338	173.30861462384829	440.34887634029917	1013.6334946304711	90.61595460468506	33	22	2	13	93	7
909595000	-46937.96723852827	-45399.66845287012	-1538.2987856581458	-45399.66845287012	344.67466079127894	0.4364820503779256	0.8452036543243154	0.035576999468590303	0.3440409791931507	0.05523604718671237	0.019080448344436483	0.04352878215812392	1.2215591814333936E-4	1.280872099857058	6.512643655863772E-5	3.9716276584346284E-8	1.6899292381033464	-1195.0552329765994	104.53216819736981	79.48191232632757	371.0968092814706	414.6920126011072	1389.8964666818422	131.28532261884723	27	29	9	11	87	7
909600000	-46949.43917086342	-45419.86059574273	-1529.5785751206952	-45419.86059574273	363.1964923199801	0.44148317046065794	0.8452036543243154	0.03533173050896743	0.37527773912806794	0.057016667960300194	0.020094283498539405	0.04352878215812392	1.1946705116859565E-4	1.2454983363200591	6.234237495105169E-5	4.3911153181390763E-8	1.8728829503043054	-1208.8993992916294	61.08945618566189	81.21558463377578	158.44708715631964	434.5661603024627	1094.106040697155	700.9660279458458	12	41	2	19	86	10
909605000	-46896.92749330704	-45396.21240303124	-1500.7150902758015	-45396.21240303124	373.37227371392135	0.4237630071079819	0.7695461117821654	0.03375141573009067	0.37527773912806794	0.057973536342464035	0.020094283498539405	0.0402048234981098	1.1961212633592788E-4	1.2319518806604006	6.075339488215533E-5	3.7645623274327714E-8	1.8761348747303799	-1208.5703193588874	44.79397251639538	89.98089191947412	282.67556087615316	702.6058238344538	1063.7368260963187	314.05615697821105	12	44	2	18	86	8
909610000	-46918.85104829939	-45406.54099255138	-1512.3100557480054	-45406.54099255138	391.6191063615883	0.41522783173997957	0.7512770618036906	0.03700760438435536	0.37527773912806794	0.05146415873619683	0.019874585655438207	0.04717047354509013	1.1286589058219279E-4	1.250221798929039	5.892394627343874E-5	2.7262048002431453E-8	1.6025562387787233	-1193.7079035716145	32.23282028358904	92.2533082088915	429.62240044919145	876.8432460841768	1365.8935222031362	183.61154388456595	2	56	12	31	59	10
909615000	-46961.309046948736	-45435.555275608625	-1525.7537713401136	-45435.555275608625	381.81984764738195	0.41522783173997957	0.8111925263541905	0.03700760438435536	0.35583467621943526	0.05146415873619683	0.020043836875231733	0.04717047354509013	1.1361286255350956E-4	1.147555530814442	5.889620464637516E-5	4.020830176532968E-8	1.8447159397517743	-1194.7431987270202	38.3110233003796	64.36403649253543	305.79534406141556	1120.7995994159226	1031.8545407715897	94.36809966035895	2	58	9	2	93	6
909620000	-46936.55631413441	-45430.0173288263	-1506.5389853081044	-45430.0173288263	389.1448116795479	0.4233589766572366	0.8291178457475694	0.03591783350465899	0.35583467621943526	0.05146415873619683	0.020043836875231733	0.03955571290914096	1.1760517558230172E-4	1.1499350498313465	5.910198515550632E-5	3.0141395832585406E-8	1.6732946498747638	-1201.4100752462746	67.74959891340546	109.53685582809204	574.652005584933	931.7207055746212	1152.534131785387	55.712613465386994	4	56	4	23	79	4
909625000	-46932.77567584854	-45426.17720200864	-1506.5984738398954	-45426.17720200864	356.59856877609866	0.4233589766572366	0.80192356438551	0.03591783350465899	0.35583467621943526	0.043266328979503346	0.02067363099736036	0.03955571290914096	1.1786585733796806E-4	1.2389407475343577	5.838429697803763E-5	7.321579321203146E-8	2.4939007180200075	-1204.425223022835	66.49707256166789	89.61140379592877	191.3540713575311	735.9081624029811	1388.8194996708653	96.89178078334858	21	34	4	35	68	8
909630000	-46932.75546098769	-45405.46890260074	-1527.2865583869507	-45405.46890260074	377.13247746760743	0.4233589766572366	0.80192356438551	0.03591783350465899	0.35583467621943526	0.05912207574232044	0.0223794086946711	0.04554509546463162	1.149644652076857E-4	1.2378522499301738	5.9118021470128056E-5	7.567330484827277E-8	2.493380631790982	-1206.5352129265373	62.10229486362131	75.88625640809103	333.79514813509564	1000.491646346342	1676.1797481484914	138.03068240508168	47	11	5	52	45	10
909635000	-46974.922961962184	-45427.86334644438	-1547.059615517809	-45427.86334644438	346.31540610327147	0.4233589766572366	0.7981857701934987	0.03591783350465899	0.35583467621943526	0.05150353780271691	0.0223794086946711	0.04554509546463162	1.1289512776139037E-4	1.2347490667935264	6.109643467121367E-5	5.617690706584658E-8	2.110610191388197	-1201.103510495511	95.28973070692584	262.6743167413875	905.6392954676236	1176.5806836024399	1020.2636418895087	172.0131525643133	57	3	8	55	40	7
909640000	-46968.32196143174	-45427.79499869285	-1540.526962738892	-45427.79499869285	395.6992632974961	0.4233589766572366	0.7981857701934987	0.03591783350465899	0.35492349545002855	0.05150353780271691	0.028091072598409275	0.04554509546463162	1.135451334053685E-4	1.260199575615777	5.7966294753595555E-5	8.369879920915755E-8	2.639824171162124	-1213.4046303127504	90.60156439875477	428.09952301524197	1042.402979063838	959.350991029144	1709.6982604230473	254.18363789202	54	11	13	23	62	7
909645000	-46925.15360101299	-45405.862320752516	-1519.2912802604785	-45405.862320752516	409.5687195890297	0.4233589766572366	0.8162511700565208	0.03810587045670689	0.35492349545002855	0.055987473630738124	0.016419129233744858	0.04061508196350826	1.146172151240914E-4	1.327850603575433	5.8545623714248336E-5	6.244863133670084E-8	2.406423260655389	-1216.496053628815	87.3616417700539	561.2501277087491	1438.7524221933952	851.7586710391467	1639.5939799109874	219.4157184745963	55	9	13	26	59	8
909650000	-46904.247550267624	-45405.16076148279	-1499.0867887848347	-45405.16076148279	373.90730050806627	0.4233589766572366	0.8162511700565208	0.03810587045670689	0.373878000482822	0.055987473630738124	0.022926623994424383	0.04656820377822153	1.2236281550224762E-4	1.3027639299636855	5.8071445911194545E-5	5.652901073807688E-8	2.261862329151759	-1218.818076990028	95.88058177664603	500.26819239033586	907.9679624230996	1395.5632975856297	1411.0674666289822	192.28434909895594	55	10	25	20	51	9
909655000	-46904.46811752003	-45404.58922553447	-1499.8788919855551	-45404.58922553447	453.3911660360094	0.3955171208416649	0.6086075593211666	0.04047840436273924	0.3739621806653715	0.055987473630738124	0.022926623994424383	0.04656820377822153	1.1658677493913581E-4	1.3271862209804373	5.648174027897824E-5	4.475960477081192E-8	2.080719105813765	-1211.288651659571	97.42066381318986	230.09352775068055	1004.7883758757253	1457.780608307289	920.0019566818195	150.45086630272093	54	4	41	35	30	6
909660000	-46929.97633290022	-45412.60652076783	-1517.3698121323928	-45412.60652076783	407.3463133490469	0.39968496902989803	0.662064284626339	0.03225605364002386	0.3739621806653715	0.055987473630738124	0.021511109123105027	0.04656820377822153	1.2040669373406055E-4	1.2883692887087708	5.9670105389386836E-5	4.250284430951678E-8	1.9476600772873784	-1203.5916728963382	81.52634631463401	490.22800544825964	1259.1934135798183	1141.5575196838254	740.4873200415489	255.2495954451994	56	20	49	33	2	10
909665000	-46925.015021295294	-45412.85228778469	-1512.1627335106054	-45412.85228778469	379.5434504596113	0.4015470937932003	0.7396464626520503	0.040642375339333965	0.3739621806653715	0.059366932985069745	0.021511109123105027	0.04656820377822153	1.2125161529628457E-4	1.315683548205434	5.927282420279917E-5	3.4209431371426946E-8	1.7156695872952863	-1202.834575712751	91.63238756086697	260.9848491902643	1337.8263794348766	1581.2068344591994	946.7065838635931	130.65314438999735	58	4	39	29	33	7
909670000	-46943.52286482728	-45414.92654800374	-1528.5963168235382	-45414.92654800374	369.6229153845121	0.3966715809280235	0.7290661222503763	0.040212126962658724	0.37448181065651553	0.059366932985069745	0.021493616108687698	0.04656820377822153	1.1686856216245448E-4	1.420614276319509	5.938206142280406E-5	3.299985029673342E-8	1.6044861616819464	-1190.7176343187425	72.963725768352	388.7477665867768	1280.8869170117157	2969.7760798444833	746.3907938748312	202.75529818630008	59	1	47	20	40	3
909675000	-46954.50067932112	-45426.70862283545	-1527.7920564856652	-45426.70862283545	382.6268853477885	0.4046009484037028	0.7750583038907392	0.032390708619605586	0.37416159646439096	0.05441050407641411	0.021493616108687698	0.04656820377822153	1.1840294759437701E-4	1.2337505549586572	6.290249267550467E-5	2.787725329142959E-8	1.5289100484411753	-1190.195328826046	78.89292823676601	619.7330822832578	1157.8235820696534	1851.3532889431542	618.936033095865	163.53263766384774	60	2	42	27	37	2
909680000	-46941.1411234768	-45418.35031668209	-1522.7908067947124	-45418.35031668209	373.75232697161374	0.3920301336722108	0.675489945175838	0.042623554587367225	0.36347801935826063	0.052034819747697	0.021493616108687698	0.04825178180897656	1.1947829691383842E-4	1.2201924030649287	6.259371294296221E-5	3.062191897352728E-8	1.5577653833189171	-1185.531460895363	65.05014274925844	148.34336389435876	816.3467496131121	2405.1234108110343	807.1909057846309	248.62659948236046	58	1	41	30	32	8
909685000	-46923.20054601784	-45409.63051571077	-1513.570030307072	-45409.63051571077	365.18716320674355	0.3847636738565129	0.675489945175838	0.041422070422498736	0.36347801935826063	0.052034819747697	0.020255839937462	0.04599765028901969	1.2304614795387932E-4	1.3059025723699815	6.074146418044608E-5	3.4713885039110756E-8	1.6953031265089211	-1194.314919533092	67.77056741880787	282.7736066988217	1031.498783663648	1845.4455052767266	857.0152427585858	79.50137785224291	60	1	34	58	14	3
909690000	-46945.07063360941	-45409.55961674304	-1535.5110168663678	-45409.55961674304	348.79388532627945	0.3335535770687328	0.5792763433604822	0.041422070422498736	0.3573253999969647	0.059730306039334775	0.020730991595588995	0.04523838953392655	1.237628176632031E-4	1.410940968028019	6.147798279006283E-5	5.4884056863243856E-8	1.8789710119987975	-1189.7176375819051	61.392538431296934	230.21534749050076	1004.668574441401	1446.6350744296199	1067.1836817491146	265.89770073320045	56	3	25	56	23	7
909695000	-46940.438555479515	-45408.858197727444	-1531.5803577520712	-45408.858197727444	342.52147494691496	0.35548437334000726	0.5792763433604822	0.03440595033711829	0.3718716912499931	0.054126685600868994	0.022989116540256347	0.04523838953392655	1.262193479958034E-4	1.393333332209301	6.109517442375831E-5	6.49436688207058E-8	2.0662094206230446	-1202.7266255239442	86.85719804638276	501.29452566936794	1674.9828445612816	2275.462416326693	891.4975112910186	228.66922376693876	56	25	19	32	29	9
909700000	-46924.656613314604	-45403.38316965695	-1521.273443657658	-45403.38316965695	330.36333163858666	0.34285137111574593	0.6000740426668646	0.037419202084747964	0.3601777337808837	0.054126685600868994	0.022738632589597064	0.041431118784986315	1.2659573566863166E-4	1.3995579360168402	6.28860716379465E-5	6.075447689849361E-8	2.0395922156886384	-1202.379629476202	107.47833181252761	859.2593033729241	1537.848939014297	2325.7338356213154	913.2281154879694	138.37914163892123	58	35	5	34	30	8
909705000	-46951.05154177468	-45412.70089071024	-1538.3506510644381	-45412.70089071024	376.99175445309595	0.3659570442465806	0.6000740426668646	0.037419202084747964	0.3601777337808837	0.05827221466417682	0.022738632589597064	0.041431118784986315	1.1656911382214537E-4	1.3997389965847968	6.0087912680791616E-5	4.697150875995704E-8	1.8324916581278718	-1212.663225132807	100.93717761413383	596.8149918426762	411.84923463817734	300.6991651673083	1335.1874154570676	182.73889633452168	57	17	3	2	80	11
909710000	-46937.36246855934	-45390.086258055555	-1547.2762105037848	-45390.086258055555	349.8343858591258	0.34527847691744934	0.5841788789750175	0.03741386772139521	0.3657826052311552	0.05827221466417682	0.022738632589597064	0.041431118784986315	1.1643844598851536E-4	1.3564188518485534	6.153706591679533E-5	5.357605654472038E-8	1.9174874346663489	-1208.637502083204	95.78520525734851	290.9425010133246	593.9042645586485	968.4369872165023	1414.5517651017165	287.1399865373154	57	2	10	14	80	7
909715000	-46943.5111834607	-45419.22303086519	-1524.2881525955088	-45419.22303086519	343.81831277195494	0.3305787126441185	0.5841788789750175	0.033770162416697516	0.3657826052311552	0.05755267711442064	0.020022856848405084	0.04483274522049983	1.182226578316105E-4	1.3995434503131716	6.185209512345907E-5	3.290903942742725E-8	1.6660606207784714	-1203.4996901408508	73.31179180076676	539.7389451922863	327.23291187785014	614.2051971975479	1321.3698258465195	353.5651435095671	58	3	2	2	95	10
909720000	-46935.881140972684	-45402.49341615561	-1533.3877248170784	-45402.49341615561	343.59719277124185	0.333485525159861	0.5119484792475963	0.03656712633393403	0.3657826052311552	0.06033360395359747	0.022072307342847153	0.04615742893274804	1.1110699220630627E-4	1.3323893272448075	6.005770312281658E-5	2.54468987342607E-8	1.5313687836643584	-1201.38513310704	87.20622478015106	47.59935197588831	101.78064459132288	750.8423381183005	1308.3296681588447	230.01262596651688	48	9	1	3	97	12
909725000	-46942.35639405879	-45412.46477250945	-1529.8916215493473	-45412.46477250945	318.6825115514025	0.3094915798274409	0.5119484792475963	0.03834841058198854	0.3657826052311552	0.06320966013322765	0.022072307342847153	0.04615742893274804	1.1551083561655654E-4	1.269660253040667	6.233015402258861E-5	8.265231609941706E-8	2.468688341294143	-1200.9716699811174	94.0830461920098	58.31662933038597	130.6272187378934	467.5230280299722	1189.0920418449691	256.88660265609855	56	1	1	6	92	14
909730000	-46957.21206429694	-45412.31042058796	-1544.901643708985	-45412.31042058796	301.8808178777048	0.3094915798274409	0.5248977547226503	0.042732875982365554	0.3657826052311552	0.06320966013322765	0.01780419079795494	0.04084490738758426	1.1411290093360756E-4	1.3361253187165434	6.06079208734705E-5	2.0772535156926045E-7	3.5693864602266143	-1209.205382333575	106.97377673040369	237.4557666143245	687.1229095645493	1091.2880367498783	1461.8914871830705	208.2253133442707	54	2	4	19	80	11
909735000	-46958.90576538614	-45406.76198204996	-1552.1437833361767	-45406.76198204996	305.0781593561151	0.3537425177441037	0.6256673030806196	0.042732875982365554	0.3657826052311552	0.05816662854805535	0.01780419079795494	0.052433596618561264	1.1278535867318924E-4	1.3722816281784973	6.179311294267436E-5	1.605805297109953E-7	3.104702314492764	-1198.3369063783866	65.1288505474709	98.01543065050383	361.1925368779074	1065.9480865884734	1522.4180196630282	26.714706836236502	23	32	1	57	49	8
909740000	-46916.574575285966	-45395.64896710605	-1520.9256081799206	-45395.64896710605	310.83371029460125	0.35888576998133664	0.6256673030806196	0.034148901672423626	0.3657826052311552	0.05816662854805535	0.02509914139961695	0.046759325918294785	1.1709061262118819E-4	1.3372321914927667	6.339355351865536E-5	2.864860584220324E-7	4.011590294131096	-1190.3897633911185	61.690062984897786	101.56356594364539	199.13198729576965	1330.5950550688926	1456.2064162850554	51.52359675246049	38	18	4	68	33	9
909745000	-46936.272098115856	-45408.461401832064	-1527.810696283792	-45408.461401832064	327.258708706088	0.38967159718526845	0.6727584700248666	0.034148901672423626	0.36571792300622286	0.05816662854805535	0.02040507236802916	0.046759325918294785	1.1186013355936541E-4	1.3435198215090254	5.837022953502764E-5	7.777685407006176E-8	2.331617973431658	-1195.4985369539972	80.45487618822713	67.58562250716612	521.1239248352188	1283.199262554041	797.8676906085408	36.08862608501563	3	54	10	74	22	7
909750000	-46950.9527263668	-45419.502050553136	-1531.4506758136629	-45419.502050553136	339.1694856935956	0.38967159718526845	0.6565819488956302	0.04003893745709713	0.3768681382677177	0.05816662854805535	0.02040507236802916	0.0457174540780104	1.096170951588287E-4	1.3589989685308232	6.077491876675746E-5	3.279014089037745E-8	1.7024848950421652	-1195.1781483060624	69.96344225203613	90.62459498091475	538.7503112541302	1439.5570197088823	1073.9842007957693	64.3988561564721	3	55	10	68	26	8
909755000	-46946.171001932606	-45423.55385221156	-1522.6171497210455	-45423.55385221156	358.92310258414153	0.39704859721846547	0.643197242209765	0.03988190358472022	0.36591975751480804	0.05933564997488916	0.02040507236802916	0.03921279645939027	1.0971765836219021E-4	1.3101607002305613	5.9418887497886684E-5	5.59111493538406E-8	2.1914983562006647	-1195.8865994275493	83.72079510270548	52.89838321841726	406.0153085235475	1170.1250747087674	1235.5741111373325	84.28598680933423	21	34	8	58	41	8
909760000	-46973.76495181059	-45428.55992985767	-1545.2050219529194	-45428.55992985767	388.1676073411123	0.3961857966999153	0.643197242209765	0.039317325879959314	0.3177444670977855	0.05933564997488916	0.02040507236802916	0.03921279645939027	1.0395415173936638E-4	1.3031855953552698	5.833404697486086E-5	4.5031102345374323E-8	1.9542502859324657	-1191.6207781994938	67.95545601337376	54.08435676952624	180.47047443922517	1007.2927158044428	1411.6204791020402	123.16068876124575	20	32	4	41	64	9
909765000	-46984.48112883097	-45422.33335073448	-1562.1477780964951	-45422.33335073448	341.6534615147623	0.38595567071365566	0.6797476896515928	0.03226834108969574	0.33020291954759845	0.05933564997488916	0.020336794424397193	0.04300136195986456	1.0691802700094073E-4	1.3476613381436013	6.0624354704425724E-5	7.795094857405243E-8	2.2236165605136016	-1189.7174920479715	80.44606411392527	354.25139832959866	1112.4184597273497	1474.024035901176	1063.0750462821607	58.00807246684928	55	6	1	56	44	8
909770000	-46968.203571108075	-45410.79836557731	-1557.405205530762	-45410.79836557731	344.6922224036533	0.40440385383321054	0.7052814284962144	0.03607016879103909	0.3607242825982041	0.04392408415701147	0.020336794424397193	0.0375537648243883	1.0143584699601889E-4	1.3261768999688062	5.573992326374279E-5	1.15739577242352E-7	2.922098010161223	-1194.760137439866	59.26239315252352	153.59150012700889	407.41235303943546	988.8073417651624	1331.9398264336626	209.20917389384377	52	3	16	14	71	14
909775000	-46980.804477323945	-45406.29789106477	-1574.5065862591746	-45406.29789106477	360.4039862530864	0.40440385383321054	0.735981901238898	0.03607016879103909	0.3590037444544744	0.04392408415701147	0.017884860252779494	0.047901126024266695	1.0587302674034871E-4	1.2545079874927647	5.800392123631625E-5	6.863569501487038E-8	2.09245810796938	-1185.0132950908926	56.77709154775712	225.65314510852258	639.1787287333024	812.2487036146259	1402.5666430552872	97.10043426801789	56	1	21	14	69	9
909780000	-46950.94795439862	-45408.72527724659	-1542.2226771520368	-45408.72527724659	339.36433557649946	0.39848380794831023	0.7370362051769854	0.03949718880798172	0.3689635928207871	0.06556939412589415	0.025956802953453234	0.047901126024266695	1.1039905611843046E-4	1.336729588460278	6.143288274230647E-5	1.0608593929008217E-7	2.5657603351765843	-1195.2845207522198	56.28544622726219	79.6990508825131	381.4960872377307	949.8223207859298	1365.5129648650493	73.74582071407123	37	18	6	38	66	5
909785000	-46955.235205451856	-45398.58524557652	-1556.6499598753367	-45398.58524557652	362.2917511331337	0.41274802385666703	0.7370362051769854	0.03949718880798172	0.3594935556881873	0.053410838604294325	0.02176822167493765	0.040446077589864717	1.0273927475879477E-4	1.354348146964228	5.557016281892129E-5	1.1028594530221988E-7	2.6638295982590305	-1207.9036030804216	87.0523749971677	86.60297877305632	246.30550142596766	1240.181650278083	1529.541584747866	78.65873838048245	39	18	2	66	37	8
909790000	-46968.73269673065	-45395.57183224442	-1573.1608644862254	-45395.57183224442	368.46815676921943	0.4039031789724734	0.7167413976802816	0.035474210968918125	0.34840278476363745	0.05280849898854355	0.02176822167493765	0.040446077589864717	9.964734477294431E-5	1.346286074906811	5.370186382745058E-5	6.754259058755959E-8	2.272979585844812	-1209.7203457865057	142.2309549949646	49.3678197273593	383.44950629946294	1822.345063549144	1134.6400042016744	147.82056901024092	22	32	12	46	49	9
909795000	-46915.4126803767	-45384.14245596349	-1531.270224413206	-45384.14245596349	342.6492122259537	0.3995000300601939	0.7167413976802816	0.04043964458093704	0.34840278476363745	0.05280849898854355	0.02176822167493765	0.03996080826720193	1.051560581989565E-4	1.411659401162822	5.3874275095647704E-5	8.732636592991924E-8	2.599146706659424	-1206.8733569199233	92.18772937777794	45.47017307099001	219.62883855108439	1509.6149536517512	1546.9069071965207	181.22312060977504	20	31	8	57	47	7
909800000	-46950.36010756309	-45393.35790685678	-1557.0022007063114	-45393.35790685678	346.6219660880351	0.3995000300601939	0.7078457979946208	0.04284337345032856	0.34840278476363745	0.04978878980279064	0.020346164785775698	0.03996080826720193	1.017774924036326E-4	1.4094567173683015	5.5014634197489967E-5	1.6468113393693255E-7	3.034643671451279	-1193.9755615665895	55.24264673880481	51.65614309894225	317.06535096888126	1357.1260723154203	1657.9758226410668	132.74187690787403	1	56	3	47	55	8
909805000	-46893.58238448606	-45385.46087605678	-1508.1215084292796	-45385.46087605678	368.4537022981183	0.4055490708203352	0.7078457979946208	0.03285133669740108	0.3531854134320687	0.058941386005243616	0.020346164785775698	0.03996080826720193	1.0503183674161724E-4	1.476197466710287	5.3673147825681023E-5	1.0393675151454211E-7	2.8107629578758715	-1194.527683263632	78.62231063974897	58.91955374670275	233.51450706113454	947.7451570167066	1775.5880067965224	24.011068326465637	5	51	1	41	65	7
909810000	-46944.525109651724	-45400.06560847784	-1544.459501173884	-45400.06560847784	337.4457021608453	0.4055490708203352	0.7995501036564401	0.042768579920102724	0.3427821947633341	0.058941386005243616	0.01815277809759784	0.04638400857827573	1.0774120867590751E-4	1.469152087843588	5.633059219443725E-5	1.525394074130002E-7	2.940604198471477	-1200.041727892136	29.845134355614057	71.46160250784976	320.94664380598664	1270.2806949856238	1680.3632050069782	31.176565101582483	22	32	3	40	66	7
909815000	-46946.29967957128	-45403.07711100076	-1543.222568570519	-45403.07711100076	332.8827077201882	0.4055490708203352	0.7217825548885648	0.042768579920102724	0.33969237180666983	0.05403154323366777	0.02183059521356789	0.04861924008978918	1.08810104918838E-4	1.4236751765891524	5.4123109599430365E-5	7.599398283094996E-8	2.37846093367857	-1215.1030964876716	194.88597981591238	65.33167762973423	154.22115349103896	1381.2179134101684	1742.8288986418277	37.48981452150572	18	34	7	25	79	7
909820000	-46924.69786350911	-45417.01650010678	-1507.6813634023263	-45417.01650010678	341.16066212760177	0.4055490708203352	0.6816570109995153	0.0340082392659542	0.3267766337786623	0.04879928720824629	0.024332085467359543	0.032814573574365034	1.1240831583358164E-4	1.4452030069514168	5.496416143474049E-5	4.763663881701256E-8	2.0878099211799057	-1207.648936364662	69.89177653717822	149.40865163183517	408.8750154247946	944.2343354588272	1641.0605895553178	28.381217184903292	51	5	6	36	65	7
909825000	-46948.61228137227	-45419.642732564025	-1528.9695488082416	-45419.642732564025	343.8546396002173	0.4055490708203352	0.7033332359595577	0.03864556253400297	0.3267766337786623	0.04879928720824629	0.024332085467359543	0.032814573574365034	1.146136976718332E-4	1.4177820124127387	5.7431681708443486E-5	4.89852519999633E-8	1.9394293087628995	-1199.6910525878259	79.3596072086035	382.94413884652994	1322.3568966584833	2746.960690659194	1380.8713382656604	32.09667201871673	58	1	44	17	43	7
909830000	-46942.93226510524	-45412.89640022668	-1530.0358648785646	-45412.89640022668	346.8158139433504	0.4055490708203352	0.7269859895609575	0.03415000835376344	0.3267766337786623	0.04879928720824629	0.024287279388644244	0.04028858378259878	1.0693043884836063E-4	1.3491151785027375	5.503794437706866E-5	2.5540282435016623E-8	1.6188898231136015	-1209.3219916812875	110.13707870785787	417.2997304817386	969.0681823771652	2315.855035561558	1305.38825087315	24.91331109594928	56	11	43	19	34	7
909835000	-46961.444994289035	-45425.07315875806	-1536.3718355309738	-45425.07315875806	348.8241302225804	0.40505109985092075	0.7269859895609575	0.03415000835376344	0.3185378519946749	0.04879928720824629	0.024287279388644244	0.03718237269127488	1.0765606427417703E-4	1.3615638987535137	5.465154969874053E-5	2.29794451496645E-8	1.5735736818734984	-1208.2225109348271	99.51922872780337	918.8746131640222	1241.2852711063542	790.406695881492	1639.109102935669	34.39383495077521	59	18	21	5	60	7
909840000	-46921.916011441106	-45393.847647133734	-1528.0683643073753	-45393.847647133734	371.841976374119	0.41581829109201174	0.7646643939378214	0.03415000835376344	0.3185378519946749	0.050381319379323636	0.02105732509998392	0.03470515385590987	1.0699611571439022E-4	1.3552623487680073	5.3563412810968326E-5	2.8635493648548828E-8	1.7776532686124749	-1219.8874954365726	120.44323903979883	700.3972659480809	1412.8115189457726	1940.7194472500066	1081.923736109351	29.085496395390546	58	17	44	12	32	7
909845000	-46919.90450766564	-45407.584297850066	-1512.320209815575	-45407.584297850066	336.9974819631314	0.4038029599609277	0.7792015473034182	0.033063724201182615	0.3185378519946749	0.04965539906685875	0.016525974599201663	0.03470515385590987	1.1109072492502717E-4	1.301507882370475	5.7308690330914354E-5	3.952902941790715E-8	2.000613172674143	-1202.0121218157092	103.48227189348148	739.5627260055667	1615.2626265810125	2028.144909006878	810.3277409105651	10.228659340288804	59	24	56	7	18	6
909850000	-46936.02110718972	-45404.42788603333	-1531.593221156395	-45404.42788603333	336.35117652787	0.414030587416721	0.7792015473034182	0.0431874249478678	0.3486574021811238	0.060226174664412595	0.019627481684881518	0.048089734937505485	1.0465005198856328E-4	1.3969723688074485	5.3396253939357384E-5	5.118643223525259E-8	2.2280775716526295	-1219.5576159662294	121.39930539438348	696.8380618741832	1648.7726922365016	902.6059850560989	528.988754162332	9.332062945981257	55	38	55	13	2	7
909855000	-46909.54805522494	-45386.31645865402	-1523.231596570923	-45386.31645865402	334.8424203040768	0.41722790130995396	0.7792015473034182	0.03765345073620062	0.3486574021811238	0.060549309465634533	0.019627481684881518	0.048089734937505485	1.0877803793231805E-4	1.3329061603148415	5.3190759309571725E-5	3.856579482159215E-8	2.0108622685148005	-1219.3659774117007	105.84696605773385	537.0744037263656	1850.3898271464682	2253.586221648626	592.0988150932293	20.283866594375166	56	29	60	2	16	7
909860000	-46945.60005384966	-45409.620357371095	-1535.979696478566	-45409.620357371095	354.4037979814441	0.41722790130995396	0.7792015473034182	0.03401314631121315	0.3625463793724911	0.060549309465634533	0.019627481684881518	0.04143607722387108	1.112050732234405E-4	1.3242494206738165	5.3601543146566694E-5	1.9863900850534862E-8	1.5174817572192791	-1234.8257838063662	125.72389452569315	518.0631081012206	1221.7308803371504	1754.1597778278644	814.2922299895822	34.11030672200971	54	23	35	33	18	7
909865000	-46984.19040935063	-45422.61394464357	-1561.5764647070616	-45422.61394464357	354.3756265798103	0.41722790130995396	0.7651189065495477	0.030422258422528332	0.3625463793724911	0.060549309465634533	0.022953497322670807	0.04143607722387108	1.0109295147918907E-4	1.3955586276286047	5.010300678961247E-5	2.747951849418051E-8	1.7189524200710256	-1233.0570433261619	105.68068959727162	162.38072349271596	772.456317181373	2035.3185933893733	705.377816234657	40.300951418140684	55	6	31	59	12	7
909870000	-46933.84878588806	-45394.65496608633	-1539.1938198017272	-45394.65496608633	370.5178014048004	0.4137638411495368	0.7548947129447549	0.04438444554638547	0.37100108048958497	0.052087338505544235	0.024260034722610874	0.04143607722387108	1.0316622862244779E-4	1.4810256342979433	5.1599194143726064E-5	2.827220571352764E-8	1.795973638354211	-1246.4544934267317	141.752028681023	576.7026198402564	1057.9610169154682	1653.0715978143835	1225.133922025053	46.77106148462622	56	6	25	60	17	6
909875000	-46934.89961241382	-45400.54780367203	-1534.3518087417917	-45400.54780367203	351.62253453358005	0.4169604233286596	0.7548947129447549	0.03818290139884839	0.3497047664942968	0.055441882830793224	0.024260034722610874	0.04221451551095491	1.0262193864512772E-4	1.3559227052225193	5.238019925600744E-5	2.5414342299457816E-8	1.7286984113313086	-1242.2961780896758	129.20257646696203	290.9027687356915	793.4402546107948	1591.9828679121028	318.5724906996078	60.148090579708935	52	5	42	63	1	7
909880000	-46947.14669146196	-45425.52672689897	-1521.619964562989	-45425.52672689897	386.5266516136031	0.42046756313252265	0.7579488766694019	0.033484396151590996	0.39147289363815424	0.05668222388051406	0.022507581123160474	0.04221451551095491	1.0482183634313481E-4	1.3920089784024656	5.1584745117417155E-5	1.5673981435269333E-8	1.5380661189862495	-1253.780005660209	151.39574492961185	749.4729208357593	1198.9216776993126	1506.6098385900575	721.2554929918367	49.991579113900606	55	25	8	74	1	7
909885000	-46929.39920468729	-45399.42128310658	-1529.9779215807046	-45399.42128310658	384.33579902918365	0.42046756313252265	0.7579488766694019	0.038389746432349	0.39147289363815424	0.05668222388051406	0.022507581123160474	0.04373488776333288	1.051245232973111E-4	1.454211374373314	5.393639939213924E-5	1.797915077684185E-8	1.5571202306138858	-1246.214927505857	161.19004927412425	523.2017758638008	535.0671521497036	1294.4302082863635	656.6325804666786	83.85423775103766	54	16	2	86	6	6
909890000	-46940.49207432892	-45420.194123458015	-1520.2979508709004	-45420.194123458015	351.44357826054414	0.42046756313252265	0.7685459423701403	0.038389746432349	0.37626887690772504	0.05668222388051406	0.020752972665912636	0.04373488776333288	1.0809561799772403E-4	1.3850886543149683	5.553150570006843E-5	1.1511375389506936E-8	1.2988595526948996	-1240.5723849228357	190.84085822775756	532.3781796676258	912.7447882786175	1712.149081352769	689.0602250180312	47.60292366421636	54	17	25	62	6	6
909895000	-46942.80045349723	-45387.97046829694	-1554.8299852002856	-45387.97046829694	423.5063179219862	0.4121896563945698	0.7685459423701403	0.03716421553112477	0.34558821069740575	0.05668222388051406	0.027012460316348543	0.04373488776333288	1.046373247093632E-4	1.3707308251004542	5.489324362451301E-5	1.2246407597370042E-8	1.2876848569718686	-1244.5082062560755	219.63203824422666	428.8210654280662	656.2878362022693	1675.5248127857303	1181.1887787201338	58.60516154234442	49	15	22	64	12	8
909900000	-46959.234489477	-45397.39980221599	-1561.8346872610143	-45397.39980221599	410.04938757453465	0.4371119993104683	0.8615109694712364	0.03859321222262721	0.382015248475459	0.05743799864109683	0.015552253404424425	0.04373488776333288	1.0296764284323579E-4	1.389226627668334	5.461063282963203E-5	2.196011320747515E-8	1.5980838750328095	-1248.8587236927558	239.83427239608616	257.30697591729114	510.02260848575565	1544.328382189198	1020.8906616977927	66.80478365871926	41	7	45	38	31	8
909905000	-46978.38347321808	-45410.097256979294	-1568.2862162387796	-45410.097256979294	415.8127588713511	0.4480190006954354	0.9422013853055766	0.03859321222262721	0.34294792017186837	0.05743799864109683	0.02593463100030514	0.04373488776333288	9.581694954715299E-5	1.3281131386464666	5.152610059769573E-5	1.5243303831378114E-8	1.4659359940989785	-1251.9995239554441	144.55485692603207	329.61396310100935	868.2535608967099	2511.8927660132663	1237.9144937028532	97.49335752607817	45	4	56	19	38	8
909910000	-46937.54849817341	-45378.80026352208	-1558.7482346513357	-45378.80026352208	398.5314193071521	0.4480190006954354	0.8900354210494525	0.03783857375290003	0.34294792017186837	0.056991886156549904	0.026242135359870623	0.04373488776333288	9.696913729074232E-5	1.3095583293651913	5.315551886279834E-5	3.403941471023181E-8	2.0302723507031035	-1243.6352813311894	191.979636037076	297.68727384289787	1126.1749928612155	2775.5543858631677	1418.741467247087	42.6899451447534	50	4	48	22	38	8
909915000	-46955.069897768226	-45411.7005119891	-1543.369385779132	-45411.7005119891	432.5125927796242	0.4534347165306442	0.8900354210494525	0.03770354337805154	0.34294792017186837	0.04831896996631229	0.026242135359870623	0.04056245433295678	1.0170024626326636E-4	1.353562008717321	5.3706574432294175E-5	1.9649239176988136E-8	1.6172204737819638	-1248.7769783392814	120.14776465628022	279.5931871496252	683.0504804808908	1292.0592620523244	1478.0721920383064	144.02600121861093	44	6	36	36	40	8
909920000	-46969.18940649085	-45408.41881124078	-1560.7705952500705	-45408.41881124078	403.08127974197686	0.46724882871449547	0.997205612490871	0.03770354337805154	0.36423209885206914	0.04831896996631229	0.026242135359870623	0.04056245433295678	9.882730446730257E-5	1.2831304317964374	5.490978102955722E-5	2.4570806003279728E-8	1.6178390913053131	-1229.650859925919	107.31635257840547	183.94190755195396	515.9773011293332	887.7745574434074	1327.88868283302	160.3617839790142	37	12	20	37	57	7
909925000	-46952.504174076545	-45410.051868703566	-1542.4523053729824	-45410.051868703566	426.35226148245727	0.46724882871449547	0.997205612490871	0.037206478572025865	0.36423209885206914	0.05197933696813426	0.026242135359870623	0.04056245433295678	1.0072786142155693E-4	1.4004682564418087	5.290996292688224E-5	2.2027629520048393E-8	1.6400899532753608	-1235.1210113409936	97.77005495178325	119.6454817801644	251.15092726486694	1037.8628223548355	1255.0330257519468	99.87547695961182	39	4	14	2	103	8
909930000	-46972.445962299156	-45405.17486374272	-1567.2710985564368	-45405.17486374272	412.4283390126182	0.47524691321619633	1.118222489937161	0.03392737333583405	0.36423209885206914	0.05539588121034981	0.025919655812203533	0.04737353623408475	1.02472780808883E-4	1.3905271656491263	5.41803373719872E-5	3.2500431694722767E-8	1.6846601853248089	-1218.057741482675	128.6794825836949	371.10867973473876	1065.7525363496406	1027.327109507772	1294.8341265720944	66.7288985194697	63	7	9	12	74	5
909935000	-46952.75547023819	-45398.37143194444	-1554.384038293752	-45398.37143194444	410.77882151674527	0.47524691321619633	1.118222489937161	0.036865233404747	0.36423209885206914	0.0559555748878328	0.021063948574646957	0.04737353623408475	9.982089660517182E-5	1.3121990871691502	5.47834208149798E-5	2.6931472146308788E-8	1.715147446134386	-1225.151128944783	137.46973656044705	627.9327197788768	839.8293262860889	1774.057866653558	1584.2649463891748	263.69516204582305	57	20	25	22	35	11
909940000	-46939.37684686694	-45401.73192495182	-1537.644921915117	-45401.73192495182	373.7878682307559	0.4540991957618809	0.9412116315240245	0.03208142462656676	0.3383964585115954	0.0559555748878328	0.024276480026218142	0.04832617406446925	9.801141106761908E-5	1.2638236429041911	5.268867299373723E-5	1.8746059579717744E-8	1.5644579998288337	-1226.7039422193427	129.90720193942178	535.4424435940432	1018.5887793977906	1748.6722939774063	394.74937035968196	23.201991731876443	48	14	41	53	9	5
909945000	-46947.86214884195	-45400.13496098194	-1547.7271878600143	-45400.13496098194	364.65649146017165	0.4378310134275376	0.7780069498070716	0.04123917501517417	0.3383964585115954	0.05677361330314739	0.0217265926281032	0.046246661830304236	9.504319255316484E-5	1.2755028583031869	5.12676221597892E-5	3.143279940715512E-8	1.952456715776147	-1233.2972961170678	117.25404952639379	389.3934383438559	1064.6829968859627	1656.8455018428717	267.69568141146317	69.16085164748944	51	7	66	34	7	5
909950000	-46947.740684334276	-45387.15955710208	-1560.581127232196	-45387.15955710208	370.9973344461734	0.4378310134275376	0.838900193039141	0.03759853026676045	0.3383964585115954	0.05093415283747025	0.023470944708267365	0.046246661830304236	9.416739761209395E-5	1.3218872310274237	5.062399979220876E-5	2.8369522004847277E-8	1.8772858320780472	-1231.9553804865395	100.78047181408385	368.00377082491974	1234.4990096726037	1408.6730993331812	1577.6339964993138	35.384442820532556	53	20	21	31	39	6
909955000	-46970.525356257036	-45392.39336777299	-1578.131988484051	-45392.39336777299	361.0928754120895	0.4378310134275376	0.8187918843156866	0.03759853026676045	0.3593649632049767	0.0508583163334118	0.023470944708267365	0.042679577999792696	9.648901123623989E-5	1.3365149775330831	5.313018396679042E-5	2.6055524229108273E-8	1.6801792595646496	-1232.6235611344314	121.93178652570137	494.80426729814076	1091.8505576520695	1329.2382696872373	2165.4670588962886	16.76893887645482	51	25	5	74	9	6
909960000	-46954.256105916014	-45397.86186775412	-1556.3942381618933	-45397.86186775412	389.67661424186537	0.4378310134275376	0.7765630860386621	0.036882489133268366	0.3656387375171739	0.050695126438437176	0.02471372626592211	0.03866445385102905	9.406517596209266E-5	1.3818150280608699	5.0491838840805324E-5	3.1930190561220496E-8	1.8968864265448908	-1228.414247497968	75.4101165995113	120.82912269474039	540.4411261971854	1873.6948211632152	1340.3790238786003	46.87839667847599	27	27	27	44	37	8
909965000	-46929.30762015829	-45375.34295371034	-1553.9646664479544	-45375.34295371034	378.0038764922954	0.42980998418448935	0.7951052284804696	0.036882489133268366	0.3656387375171739	0.050695126438437176	0.02471372626592211	0.044501433255910064	9.31500308073419E-5	1.2289592822227764	5.216485300733201E-5	2.3885166870634844E-8	1.6734993863246932	-1210.0977189333416	63.81388684423896	114.08735485935027	527.2905565988569	1428.5819798533257	1037.285750604319	100.41778444903784	24	31	22	73	12	8
909970000	-46960.94434357969	-45395.425740389706	-1565.518603189989	-45395.425740389706	359.9318620274715	0.4518044012773213	0.8316654738492453	0.03784573105612959	0.3656387375171739	0.055427385310899586	0.019172687998187134	0.04974421625219037	9.701831327821184E-5	1.218772349527479	5.480513599580542E-5	2.65580652028673E-8	1.6276420209852265	-1205.617820424815	74.20667908285643	272.8874925565237	550.889996982468	1382.9130544552058	1084.1892026398261	9.395973369117565	43	9	22	71	17	8
909975000	-46968.86117749846	-45401.07411284087	-1567.7870646575914	-45401.07411284087	352.940119640834	0.44816919760378277	0.9227527826228545	0.03784573105612959	0.3754738576426728	0.0600706474798859	0.020495198448319096	0.03904488580400316	9.588119111592547E-5	1.2090976365863606	5.3825564949371234E-5	3.368884971728177E-8	1.6991661269142961	-1194.2576773902354	60.49146657992738	98.50441144930494	333.5446001538719	1454.892066887332	1928.9533195621173	14.728245628377726	39	12	18	83	10	8
909980000	-46964.75128478023	-45402.561146985696	-1562.1901377945328	-45402.561146985696	372.2592188408878	0.44816919760378277	0.8549130625513809	0.0357316806631532	0.34338219304356804	0.0600706474798859	0.020495198448319096	0.03904488580400316	1.0221664017299789E-4	1.2494579496399556	5.683957928881407E-5	4.845135887907206E-8	1.8824816537149227	-1194.3585828374796	97.89165416886692	105.13183161815338	429.81352417413865	1173.9291705188984	46.94594897588331	40.28114541758842	20	32	22	88	2	6
909985000	-46988.993824424106	-45411.693707959515	-1577.3001164645916	-45411.693707959515	363.8703543320447	0.44816919760378277	0.8435845317785394	0.037738794362791664	0.34338219304356804	0.0581393966285533	0.019356116671296254	0.03813654864280064	9.796348106429529E-5	1.2852184947956724	5.611077415736793E-5	3.763927520544578E-8	1.7135612619068514	-1190.6576284390474	200.0152497077527	80.6111246661134	278.7330689699843	1549.0248062489366	317.4705601855242	8.533378753975901	1	49	20	92	1	7
909990000	-46983.90764693918	-45404.65262700832	-1579.2550199308603	-45404.65262700832	368.4657030475801	0.44816919760378277	0.8435845317785394	0.039945804781521065	0.3568405126056473	0.05007389133985313	0.018978881865808917	0.04317565324366135	9.676933956655342E-5	1.2333921450452852	5.3942040468227605E-5	4.801386779480848E-8	1.858747476461847	-1183.3925480962532	67.3557458261807	83.70675811780991	400.1808723963169	1635.1552359878701	112.93373471653436	18.668013956926607	3	50	27	82	2	6
909995000	-46995.48103558546	-45408.6085687659	-1586.8724668195596	-45408.6085687659	397.6556402994572	0.44816919760378277	0.8435845317785394	0.031635533791058365	0.3568405126056473	0.0631000721523499	0.018978881865808917	0.04398290344610951	9.749325158810653E-5	1.3064322217999766	5.374316183019966E-5	1.5078068197417443E-7	3.1629546863114166	-1210.8797621759518	174.00510578130533	99.49549098219813	467.29925646500965	1348.5030785995523	850.2178846864549	198.47526760785368	4	50	19	85	3	9
910000000	-46968.24677786605	-45396.08717877125	-1572.1595990947992	-45396.08717877125	400.86034549832726	0.44030457661145417	0.8435845317785394	0.040716756180908684	0.3568405126056473	0.04677046294332098	0.023744199156632877	0.040784875871818414	9.331074568238404E-5	1.333546647179974	5.143409049527886E-5	4.223906706657221E-8	1.979928647538935	-1208.386900850985	73.34130817757992	138.55395064405263	653.0526944782102	1476.1598224187749	2896.2981912333644	139.2639452517198	51	4	21	82	3	9
910005000	-46964.566620298145	-45387.56223632021	-1577.0043839779294	-45387.56223632021	368.10404830536925	0.4447907447961906	0.8722158300798698	0.040716756180908684	0.3568405126056473	0.060586955211353245	0.023744199156632877	0.03947838376448118	1.0104830165006518E-4	1.2443441082127942	5.6940170486491854E-5	5.8405745274944726E-8	1.9549335566138712	-1185.1632558073934	79.90088145991487	87.86327203500048	410.4106248595272	1348.4484592874737	1175.3441027199995	28.651611906122696	50	1	30	66	14	9
910010000	-46968.563229488085	-45404.144251828555	-1564.418977659532	-45404.144251828555	410.3836573653907	0.4101781593612478	0.8541929470825039	0.03726900593980344	0.3571442418260852	0.060586955211353245	0.022350394386320332	0.03947838376448118	9.896421136198645E-5	1.263321711893426	5.608457863371849E-5	3.953862608748755E-8	1.7599557088874598	-1184.7097882417693	82.464114050889	463.1129670422319	822.1026421787774	1659.724924364413	24.551791907154833	24.746547374523885	51	25	11	74	7	2
910015000	-46958.86118535429	-45397.60564788052	-1561.255537473773	-45397.60564788052	401.0548520357269	0.45968384406012713	0.8541929470825039	0.03536653505639289	0.3571442418260852	0.05400750046835484	0.025757015629451294	0.03947838376448118	9.285090620796935E-5	1.3568159180700223	5.172117393487904E-5	3.661888523062557E-8	1.848117105908316	-1203.8770536661034	78.7614973142967	260.0152108986897	899.5690133519552	1196.7230375215095	72.9336373591112	82.67256014597773	44	24	4	90	3	5
910020000	-46954.504488246544	-45396.55475583856	-1557.9497324079855	-45396.55475583856	398.7626263355407	0.4763526723612659	0.9044160715645907	0.03536653505639289	0.3571442418260852	0.05400750046835484	0.025757015629451294	0.04421408909103217	9.786722876067702E-5	1.2561946468032394	5.58786041819018E-5	4.8148120579599646E-8	2.020310743845424	-1197.8832614951593	64.3084927921497	78.8162945249075	373.4861956972573	1166.0986407418748	841.9601620933358	108.4993008415298	13	42	20	81	7	7
910025000	-46936.55178974372	-45398.34998624117	-1538.2018035025494	-45398.34998624117	371.26581555275936	0.45748649639538774	0.9106412790688494	0.03640203756162059	0.3571442418260852	0.05400750046835484	0.020166045274588568	0.04462008326321548	9.792252366697824E-5	1.2729966556727326	5.6115858518505555E-5	3.911767844408082E-8	1.9120169031357768	-1198.0044418177315	73.61960551437824	118.63977363522397	386.05068822281277	1217.3829647228304	219.2778304445367	106.40065464500067	47	9	17	88	6	3
910030000	-46937.99424055108	-45398.16582264734	-1539.828417903746	-45398.16582264734	366.7568548371568	0.45748649639538774	0.9556725163529666	0.03640203756162059	0.3724280276411906	0.05400750046835484	0.023975011685928787	0.0334332791113946	9.886738115207751E-5	1.2804869991406473	5.4551084239340757E-5	2.8737502334164525E-8	1.7228931522369537	-1204.1740787481713	79.36413986937728	277.88230283239307	995.7273578740827	1740.432245502964	871.7503975955242	48.845456611088196	51	18	35	29	30	7
910035000	-46956.50515873806	-45401.86955335474	-1554.6356053833147	-45401.86955335474	363.1918683010652	0.4768151421522984	0.9556725163529666	0.03640203756162059	0.3288239606328085	0.049403024034251446	0.017111396019236516	0.04188329504943831	1.0511941959900683E-4	1.3194084611286434	5.716622395665692E-5	4.613188528650424E-8	1.8867976953478618	-1190.807503795683	73.91918097215434	229.2364234570864	845.0263159778333	2503.063833583815	1751.9943770021346	18.614409837292172	53	12	36	9	53	7
910040000	-46961.04046405652	-45399.044775157934	-1561.9956888985857	-45399.044775157934	366.40789409756985	0.4768151421522984	0.9556725163529666	0.029532469892276016	0.3288239606328085	0.05665257122018302	0.017111396019236516	0.04188329504943831	1.0315392421769908E-4	1.3545824061638019	5.732528877411656E-5	3.9214984845352784E-8	1.7484137726014106	-1191.7227961379315	63.81996927347807	335.7444987381909	1346.0892063820966	1464.2374271717488	1730.9052410985705	29.535195309522223	53	11	37	8	54	7
910045000	-46972.054387524535	-45410.57215473249	-1561.4822327920513	-45410.57215473249	354.66721285043155	0.45905656609614076	0.9556725163529666	0.039553640275347954	0.35347067369225316	0.05849978298952532	0.019709851315778897	0.04188329504943831	1.0121267785122663E-4	1.2720039664954896	5.96672522608297E-5	3.858589456474838E-8	1.7525325116418915	-1180.686826873815	71.4387595681588	332.88762128982364	1229.8227424141664	2218.2582120394	1083.8170438013344	28.328668928642145	58	19	27	27	33	6
910050000	-46958.40263160726	-45385.92422036225	-1572.4784112450131	-45385.92422036225	354.72941441439144	0.45159137720166737	0.9556725163529666	0.03783215735026636	0.3421565006631677	0.05535055264161799	0.019709851315778897	0.04370172335579023	9.529615420270054E-5	1.168425356825162	5.600405176288069E-5	3.3124789091535525E-8	1.71495505153048	-1195.8286838475765	80.87559542972078	474.0593958441746	1069.936859681884	2305.2246916397035	1170.4835781279705	37.368515685693986	49	21	37	23	33	7
910055000	-46928.642479328904	-45386.2293616709	-1542.4131176580022	-45386.2293616709	370.0828867061739	0.45159137720166737	0.8973456144688562	0.03783215735026636	0.3421565006631677	0.060027525323831196	0.02195436921575227	0.04370172335579023	1.0136703818472797E-4	1.2093496551048495	5.931199647458205E-5	3.9096982887891934E-8	1.8323499324511971	-1182.6264543583513	67.48611645802093	110.37113264476011	250.52361887161783	1078.2354657442831	1987.8930709290319	59.12469004882918	54	3	10	40	56	7
910060000	-46932.653071495006	-45385.27700548511	-1547.3760660098897	-45385.27700548511	365.4979889622227	0.45159137720166737	0.9201169538036458	0.03764687943527904	0.3695213812133004	0.05863671161181168	0.02573226651917024	0.04184844146958082	9.757704007320207E-5	1.176781329310376	5.684801368930017E-5	2.7712071914996727E-8	1.5839517973513646	-1177.3116591720916	56.54468243189461	190.1262702371028	394.7295308548295	1205.2003118424327	1096.946243975469	49.609734073006116	52	3	12	48	48	7
910065000	-46941.77368885547	-45383.61409592261	-1558.1595929328598	-45383.61409592261	367.2189042274522	0.4515601012317837	0.8396684503483332	0.04163486371352603	0.3695213812133004	0.05946354364120069	0.02573226651917024	0.039232103583207154	9.783060264162701E-5	1.2151251722281873	5.541170050471835E-5	3.536373636241564E-8	1.7029219649529512	-1180.6083149797373	65.93407042632379	95.10994846077574	414.59048395263505	1337.9126379155819	1581.725527697857	41.571442017420345	52	5	17	43	46	7
910070000	-46955.81018868368	-45386.746829741336	-1569.063358942344	-45386.746829741336	428.10250610586695	0.434356475727432	0.783513781507617	0.04163486371352603	0.34863043794150017	0.05946354364120069	0.01705752498737827	0.039232103583207154	9.821540026416371E-5	1.1676470996957846	5.62034255692037E-5	3.489734595608135E-8	1.7665592411967277	-1199.2586021618451	78.4183279889639	449.61410269088225	1220.0143264810176	1426.6515519311897	1232.6577314679964	42.23652202885401	52	25	18	51	17	7
910075000	-46985.33802365969	-45401.789132286714	-1583.5488913729791	-45401.789132286714	433.716979400606	0.434356475727432	0.783513781507617	0.03362879841556333	0.3503676785663572	0.0525768514438814	0.019929419009535303	0.04195043313891803	9.567247489373866E-5	1.1245182241710605	5.5717405072872294E-5	2.236023708673359E-8	1.513150504376525	-1210.9852146235544	106.20302405590954	405.9548264213783	1891.8538124713214	1487.2966075199845	1186.844596389575	128.51478352644725	49	31	12	30	41	7
910080000	-46976.54609411962	-45387.8740306492	-1588.6720634704209	-45387.8740306492	405.7668191298648	0.4254040298403304	0.8417137939034964	0.03892102342536673	0.3372018627786519	0.05164406143662715	0.019929419009535303	0.04195043313891803	9.279240696705797E-5	1.156315465123732	5.413036001488354E-5	2.2465276178811386E-8	1.4545355215417288	-1197.8226706353832	79.01848948501052	425.8791656323744	914.2455706449091	2154.8479380374038	1001.4296554532751	20.08451342586007	53	26	5	38	42	6
910085000	-47000.368236263115	-45389.27715498135	-1611.09108128177	-45389.27715498135	372.5549726610274	0.4254040298403304	0.8417137939034964	0.033140313756073396	0.3269755735956411	0.051513976090155844	0.019929419009535303	0.03899319319527398	9.406667508311367E-5	1.1924571794110848	5.603266281831561E-5	2.5523893522763923E-8	1.4816405198366271	-1213.9148773145253	78.43914080324294	114.85101360253292	534.6551607413904	1510.3587776614968	1118.270802309032	62.73420887699455	51	2	28	70	13	6
910090000	-47008.60393511995	-45391.870875440974	-1616.7330596789745	-45391.870875440974	389.2709566077751	0.4254040298403304	0.8417137939034964	0.046739285964818474	0.3505410694861132	0.060842987968865676	0.019929419009535303	0.03899319319527398	9.157394875186704E-5	1.170509593391456	5.395970090446901E-5	2.881620788485298E-8	1.6582187336331944	-1233.8698481102242	117.52389616712358	92.08554567009234	360.3308333181099	1319.951060036634	1148.1328089220756	305.27950956461336	47	2	31	74	9	7
910095000	-46978.72929277142	-45404.46379922399	-1574.2654935474327	-45404.46379922399	413.9238362662802	0.42911249571612603	0.8417137939034964	0.03574198523688646	0.3505410694861132	0.05333146159855414	0.02413310202935838	0.03899319319527398	8.944884379422743E-5	1.2553628295201005	5.1075187616536064E-5	1.612495322567255E-8	1.4950144462795043	-1235.667008234943	93.50140576298058	344.3135890553999	631.4307890485795	1372.1883145220452	1528.411573854444	165.30595815285324	55	2	16	77	13	7
910100000	-47013.490926977516	-45406.77249638329	-1606.718430594225	-45406.77249638329	406.92139472105055	0.42911249571612603	0.7916870538770654	0.03574198523688646	0.3505410694861132	0.05913619232674745	0.02270786651090593	0.03899319319527398	8.869523051862425E-5	1.225626902760404	5.3422294407020855E-5	3.6384462878251596E-8	1.8870669625606336	-1230.3318620492503	138.57357639943004	326.30613949092935	1060.0530151853277	2151.2961145395416	477.2283851401409	84.51092570804886	56	5	34	55	13	7
910105000	-46985.02224255765	-45400.92529245668	-1584.0969501009645	-45400.92529245668	402.86314347818063	0.42911249571612603	0.7502613600677662	0.03574198523688646	0.3505410694861132	0.05041817930675193	0.02270786651090593	0.044197836473471495	8.912929103239013E-5	1.230288320339794	5.0996180639272655E-5	4.513651296134924E-8	2.272416127816392	-1243.4400853535838	98.09865380781542	464.74339147901907	613.413308231905	1592.9947585496996	1020.5570816414485	124.92583124334128	49	7	40	46	20	8
910110000	-46962.27224730147	-45381.444421427805	-1580.827825873671	-45381.444421427805	412.07043553872046	0.4332946554148664	0.8284161691830916	0.03747004858348123	0.3505410694861132	0.05704900809721717	0.02270786651090593	0.038756472786748854	9.090126287422677E-5	1.3228112221613268	5.150636623403072E-5	3.3534650203376134E-8	1.933258731239118	-1224.034654960044	74.02882958838445	149.51759825802716	912.4822925292859	2304.594287869043	891.9590936116547	66.95631281683167	49	6	42	46	20	7
910115000	-46958.903645912746	-45381.50671680224	-1577.3969291105057	-45381.50671680224	426.21824305515895	0.4332868520542961	0.8284161691830916	0.03747004858348123	0.3475145244555843	0.05704900809721717	0.022239749722806387	0.038756472786748854	9.154817367344609E-5	1.2766175270739328	5.146552168351602E-5	3.075762866512981E-8	1.9129883706086874	-1234.4241787752223	59.16744297486509	205.54049214366862	1311.0533105116479	2009.7572513539242	255.53130490207633	37.9436686685511	51	6	54	50	6	3
910120000	-46973.85089337654	-45388.47551902857	-1585.3753743479692	-45388.47551902857	404.69044956512613	0.4332868520542961	0.859874969846661	0.0372475582509204	0.33663000260601394	0.05704900809721717	0.022239749722806387	0.038756472786748854	8.932961172012112E-5	1.2969286034099314	5.173601444206307E-5	3.0111333970489814E-8	1.8641038181272669	-1228.3358267963301	70.32700468197315	214.34046145457293	1393.4031002149115	1922.2628206559966	714.4663003763455	219.9968478018992	58	2	32	55	19	4
910125000	-46996.53316492409	-45404.80763435793	-1591.725530566162	-45404.80763435793	430.7895892775016	0.4379392490684493	0.859874969846661	0.0372475582509204	0.3632179625066017	0.05704900809721717	0.022239749722806387	0.04156071872903755	8.978992120971102E-5	1.3206422670377798	5.178199543777957E-5	2.3604408617910497E-8	1.6585413888131328	-1228.9541641088606	116.73905673941881	876.0017382213952	1218.0267352440483	2104.4578105685355	632.6822605521905	60.742152540332874	58	2	48	33	24	5
910130000	-46978.681700544155	-45390.410851818226	-1588.27084872593	-45390.410851818226	407.1469151211171	0.4379392490684493	0.861327203564548	0.03851115996242391	0.3632179625066017	0.050626645717255475	0.02006498469414052	0.037682279451059605	9.3764619876233E-5	1.2379855544573426	5.372762710388791E-5	2.564176950320748E-8	1.6939991793021554	-1236.9796310578413	110.02986033857952	397.65597126418214	1131.9599690526943	2561.8725477245675	1084.0590399326934	298.73988480722875	59	2	40	30	36	3
910135000	-46985.10678240716	-45385.28808124147	-1599.8187011656867	-45385.28808124147	395.291467786201	0.3943092483490401	0.7263455897641437	0.03851115996242391	0.3632179625066017	0.048324031557550204	0.02006498469414052	0.038182411786168276	9.083293646740124E-5	1.3114805817028723	5.168257498211437E-5	5.725095087518567E-8	2.2791144326221997	-1227.4354464157834	98.4410120080448	245.9433038360801	1041.1658370878918	2090.9748879222893	805.1533889388778	282.1503019107967	63	1	32	47	20	7
910140000	-46958.09826004096	-45382.14302417366	-1575.9552358673031	-45382.14302417366	438.62681184776574	0.3943092483490401	0.6812948138854783	0.04162193359859923	0.3531802478662766	0.05374285765379122	0.022090694641345374	0.04185811024100378	8.891104405046507E-5	1.2812486645170926	5.0682905499419444E-5	2.005537355642436E-8	1.6036300052487462	-1230.701737848498	109.57771131350876	345.51026284631206	1388.2931723601664	1802.2195444548959	538.7805720529124	217.98719791038835	58	3	32	54	17	6
910145000	-46998.072702983525	-45399.39023665308	-1598.682466330447	-45399.39023665308	440.0753088623758	0.43522901261582136	0.7830412950853146	0.042279840449088855	0.3337075521065592	0.05670746288115513	0.019448439417603356	0.04185811024100378	8.505238895668214E-5	1.2086116923683308	4.893867101358916E-5	2.8760283209912362E-8	1.8616385994320517	-1238.1947328233468	109.58325482666865	128.97983400778986	938.8109846370571	1905.7515662264948	1090.7407900290445	711.2976315831883	57	1	26	57	22	7
910150000	-46954.91739561918	-45393.61141350013	-1561.30598211905	-45393.61141350013	436.9743481037798	0.43522901261582136	0.7830412950853146	0.036719161118475126	0.3698245081342373	0.06150327935447154	0.019448439417603356	0.04185811024100378	8.601163791947161E-5	1.2228946086751225	4.923658448925548E-5	1.4181607386469884E-8	1.4963534264042064	-1230.1035312830186	85.35463561402157	214.4580171717516	1108.120685263489	2008.5818855424066	611.5871473419057	115.11134670876218	58	1	43	51	11	6
910155000	-46949.08331447507	-45379.969561316204	-1569.1137531588704	-45379.969561316204	442.4816260454399	0.43522901261582136	0.8422742457358524	0.036719161118475126	0.35122658249522093	0.055863559527876055	0.019448439417603356	0.04185811024100378	8.785212624807605E-5	1.2794631477134768	4.943587852595492E-5	1.0994004168585517E-8	1.3635138587203106	-1238.4050761531635	106.79217343401866	375.8641176104474	1285.125723942696	1357.4798460625354	1560.3189754915286	328.70398297837426	56	3	1	77	19	14
910160000	-46961.49745539197	-45387.76315789121	-1573.7342975007534	-45387.76315789121	428.0914879282428	0.43522901261582136	0.7710874161283715	0.036719161118475126	0.34105779940199377	0.04549306698844153	0.019448439417603356	0.04185811024100378	9.282021620480786E-5	1.3336351035351233	5.196787264855117E-5	1.485800914537285E-8	1.4422659558557553	-1241.791828433554	123.37137708907308	131.03891618873513	307.6171674952624	1282.1733864954153	1682.9918773006495	251.3043530429353	45	9	5	82	14	15
910165000	-46976.53951619306	-45391.32630720882	-1585.2132089842337	-45391.32630720882	424.9552493163197	0.43522901261582136	0.8729713098549404	0.03511690033273559	0.34105779940199377	0.060469200543094515	0.02513768363404845	0.04247079260593653	9.177325455686402E-5	1.2920606874528673	5.054378963312508E-5	4.853154098071779E-8	2.212305646502076	-1239.1901648416806	118.43946543596331	166.7732590185637	584.9531284213521	1786.7096157220938	380.8944875127674	376.07625359882513	27	27	26	72	14	4
910170000	-46956.89387847143	-45396.53558581577	-1560.3582926556571	-45396.53558581577	421.72390013393573	0.4591193761366619	0.9140103367027042	0.03511690033273559	0.34105779940199377	0.060469200543094515	0.0189106674232028	0.03981608235211751	9.521570125203402E-5	1.4619900424181056	5.069366121211223E-5	4.3126606382378604E-8	2.1250240968119556	-1229.4024354189492	86.1968618143263	137.30943497603403	582.339659760733	2277.172777391088	429.8295547173719	92.46565804278997	34	20	28	69	14	5
910175000	-46972.02307667181	-45409.934337248065	-1562.0887394237425	-45409.934337248065	519.3098942491819	0.46503785600001385	0.9140103367027042	0.03511690033273559	0.3366027761738391	0.04600762333375068	0.0189106674232028	0.03966752604750289	9.202851676042488E-5	1.3497438540544853	4.8961033429146625E-5	2.348248749808418E-8	1.776843150874371	-1243.181090922483	103.00413615570487	129.53713668519012	590.1552187043997	1858.9646734805315	276.87094840422657	311.63675397978153	19	38	24	66	9	14
910180000	-46971.41323700568	-45403.95501895116	-1567.4582180545283	-45403.95501895116	449.526889102549	0.46503785600001385	0.9140103367027042	0.03511690033273559	0.3366027761738391	0.05492840430725976	0.0189106674232028	0.03577156251408875	8.984145621808541E-5	1.3090931815090843	5.025752076276087E-5	2.2018413188483874E-8	1.7022537142716672	-1228.3855424640535	130.11829635357677	100.70017603427274	504.61078366827866	1834.5780647784159	2175.6699584273147	217.38633342505335	40	15	27	48	24	16
910185000	-46973.07772284243	-45401.11908530606	-1571.9586375363685	-45401.11908530606	503.63273716683557	0.4668847186041441	0.9466387434365396	0.03511690033273559	0.3366027761738391	0.05866956095742423	0.0189106674232028	0.04386327079246097	9.44465373550464E-5	1.3439295829344415	5.1146121837793524E-5	2.5181699166718835E-8	1.7387984873976359	-1239.652926380928	122.31758111151285	128.51861744422044	460.1731377034039	2158.439489510812	205.53554397939106	157.81125518558497	18	37	17	79	15	4
910190000	-46986.52914592185	-45425.08180149173	-1561.447344430121	-45425.08180149173	472.60126557424377	0.4668847186041441	0.9466387434365396	0.03511690033273559	0.36522845852398345	0.05866956095742423	0.017720820550108193	0.03675739282902777	8.931977031324975E-5	1.196563141047731	4.9553904608919623E-5	2.1395527281828256E-8	1.6947747332122347	-1229.3196854940109	88.58800831150941	138.97825158876202	597.1168862408747	1982.4431415061856	327.6807656631028	154.04086713197867	29	29	14	77	14	7
910195000	-46979.22997319535	-45423.99875946063	-1555.2312137347246	-45423.99875946063	603.3351848941742	0.4668847186041441	0.8903232827005335	0.03418909521517703	0.35137683713943074	0.05468097035317938	0.017720820550108193	0.03675739282902777	9.106631724958966E-5	1.2435695663277873	5.017609943513425E-5	3.402439529009744E-8	2.016709751896109	-1218.0648249048668	84.55353362890871	75.4461351188528	666.6398795214184	1574.0856980327383	464.25856856239665	404.04988700648926	21	36	13	79	11	10
910200000	-46988.70583704632	-45426.449295258404	-1562.2565417879166	-45426.449295258404	544.0880762525968	0.4642704589116459	1.005206133492635	0.03584234050551027	0.3311696276670233	0.05468097035317938	0.017720820550108193	0.045446835236723965	9.353901248240201E-5	1.2237352118547962	5.121147986414465E-5	2.6460106134660445E-8	1.80761068113962	-1236.256559927714	86.18392993235328	89.67710659540673	513.903071112726	1744.1354681183973	505.89790682104484	452.842451483316	16	33	26	78	8	9
910205000	-46985.42030035174	-45412.34589949913	-1573.0744008526078	-45412.34589949913	559.7575596735636	0.4642704589116459	1.005206133492635	0.03589371348931999	0.3597439326396844	0.05468097035317938	0.02275878129840817	0.04174927139712593	9.106014666094666E-5	1.2387949846905588	5.063625470583336E-5	2.6659420054100387E-8	1.8816138547587795	-1233.4232452498552	92.8674711772164	94.01189222114209	552.1342968837313	1577.487161970497	475.08786778606776	178.0624362353698	8	46	25	67	14	10
910210000	-46963.44354231571	-45403.45143185153	-1559.9921104641858	-45403.45143185153	664.2731388629174	0.4727377768705456	0.8996518651575752	0.032334541432363716	0.35308915324574347	0.06013470413708491	0.02275878129840817	0.04174927139712593	9.098287002688869E-5	1.265884059022321	4.95674070372074E-5	3.535786071261977E-8	2.120375760579765	-1233.5870695994392	93.81831451853789	208.7851498142678	588.5396642573224	1621.852657480981	2831.486061561871	317.7009009391511	52	3	23	54	16	22
910215000	-46981.37189877053	-45405.43583052728	-1575.9360682432473	-45405.43583052728	605.0624956841039	0.4727377768705456	0.945878365438058	0.03841597414081941	0.35308915324574347	0.06013470413708491	0.01994315762729173	0.04324207549953387	8.970441792416817E-5	1.2250752499332824	4.901100344001431E-5	2.5391423836874208E-8	1.8236484830427855	-1229.6993517782582	119.53461779865893	889.8324014480279	1595.336832807734	2101.1399246870947	2565.674280095621	383.05337956918817	54	19	18	28	26	25
910220000	-47009.548002457406	-45409.98761773575	-1599.5603847216557	-45409.98761773575	544.6970137882397	0.4727377768705456	0.9643653227169096	0.041408251201799175	0.35308915324574347	0.052632968724690386	0.01994315762729173	0.04324207549953387	8.917215344877344E-5	1.2023876545407393	5.258077273706339E-5	3.041292774355862E-8	1.8126871961996547	-1219.2331738154141	77.64477806099806	165.871770299348	742.0541181691854	2134.0938753547994	1873.9791909480161	552.5673017365569	53	2	37	28	29	21
910225000	-46999.6295329282	-45398.42433695613	-1601.2051959720734	-45398.42433695613	595.4607398967004	0.4674673608812191	0.9643653227169096	0.041408251201799175	0.3583601464508652	0.052632968724690386	0.024160429802205848	0.04807381429084802	8.772317037393508E-5	1.2852144897492188	5.2542521275591844E-5	3.1662053418974044E-8	1.9238092256374095	-1230.9313559785815	109.94565927513086	79.09262258494238	884.500449184766	1104.8511003890328	2033.514134797434	635.692335192747	44	12	19	22	48	25
910230000	-47012.59459576064	-45416.39235403094	-1596.2022417296973	-45416.39235403094	459.6534863421859	0.4872095705237967	1.0151728583095385	0.041408251201799175	0.37291933047325354	0.052632968724690386	0.024160429802205848	0.038900560804956894	9.256074282018153E-5	1.1796105398278505	5.538564334605924E-5	3.524064719961329E-8	1.8603566452800622	-1232.9826587485732	88.17740853852058	153.62362600264788	653.8325199829117	722.6626648248327	1756.4725334741706	356.80163976138107	52	3	12	34	55	14
910235000	-47013.25763898898	-45404.94553055637	-1608.3121084326133	-45404.94553055637	451.21675073162527	0.4872095705237967	1.0151728583095385	0.039779509446066896	0.36585760890674923	0.052632968724690386	0.0215822135038006	0.03722324104997666	9.085891595652332E-5	1.2198782002584236	5.314621697403492E-5	8.561029626014584E-8	2.676192025154967	-1240.1477827692627	78.20119325954768	243.52806675572532	438.11345104330974	998.7930356505301	1698.7953788758123	697.0214734409524	52	1	1	37	55	24
910240000	-47015.76574707376	-45410.792234651846	-1604.9735124219173	-45410.792234651846	376.0259316295832	0.4777162472483586	1.0151728583095385	0.03515612942758592	0.3776362543614744	0.05876081587393781	0.0215822135038006	0.04864874538737947	8.615856753621854E-5	1.1444896187901823	5.3858030794512893E-5	2.6004235782386593E-8	1.7104513886913593	-1223.3938929567285	92.16393336450129	256.0724369553817	775.8514044943018	717.5474260789885	1736.2549446076303	362.72547593392653	55	3	5	15	72	20
910245000	-47036.77270623638	-45410.68676580446	-1626.0859404319199	-45410.68676580446	402.89073104833153	0.4777162472483586	1.0151728583095385	0.03515612942758592	0.34687012553462504	0.047482978807066596	0.0193207494047276	0.04733480128226609	8.755787734605087E-5	1.148290708379617	5.574342618949106E-5	2.8915304858649053E-8	1.6386263823598832	-1221.249682170774	89.02826707437184	253.34569111235368	444.04190395825594	564.3801857344976	1977.2559321058916	321.1125013904127	52	2	4	14	78	20
910250000	-46997.95325430931	-45377.49186842893	-1620.4613858803798	-45377.49186842893	360.5851697670447	0.4777162472483586	1.066595115722645	0.03528446737979318	0.34228663487269145	0.052207362833904196	0.022825865766922443	0.03842587444052723	8.662594447493827E-5	1.0959040944114258	5.67798034528665E-5	2.2500813967627203E-8	1.4882078720286205	-1210.777095076759	70.97623943629812	108.77021765603824	586.3198070122719	1381.393841702093	2093.8407731430207	405.67762921624643	41	17	19	21	56	16
910255000	-46987.169729625835	-45386.41812022116	-1600.751609404675	-45386.41812022116	359.8894157948003	0.4777162472483586	1.0915235584424716	0.04269205471640845	0.34228663487269145	0.052207362833904196	0.019300999216222907	0.03842587444052723	9.048699971318752E-5	1.2223040820528757	6.136010168091741E-5	2.6526758237047817E-8	1.5878008628755305	-1208.2895356932768	70.71323382711219	170.3349469571047	934.299123738673	1412.3435600521484	1845.3364863265278	217.1177524051338	58	1	12	16	68	15
910260000	-46990.89635104151	-45384.043827205656	-1606.8525238358584	-45384.043827205656	414.2760281412139	0.4777162472483586	1.0355517454061112	0.04162953743285726	0.34228663487269145	0.052207362833904196	0.020070229458190234	0.039180433808598154	8.896687564125086E-5	1.221480196632918	5.866470053723581E-5	2.1861549585047347E-8	1.5010702945196785	-1209.3719952929657	79.12367409457057	181.48103496662736	672.7452824007678	1107.754776567825	2007.671775078	286.21206336106667	56	1	26	8	62	17
910265000	-47004.07692850719	-45396.96237490392	-1607.114553603272	-45396.96237490392	421.84956462833816	0.4777162472483586	1.0077538482069148	0.04162953743285726	0.360948853507964	0.052207362833904196	0.020070229458190234	0.039180433808598154	8.587730991126827E-5	1.1923288594001884	5.807151689337608E-5	2.8687676240447492E-8	1.6861468193883038	-1198.2994608045374	96.0257380558869	70.806304892454	600.135382274396	906.9291475055187	1660.4691248172926	400.3022787335193	16	44	19	18	55	18
910270000	-47023.59048198682	-45412.667116554265	-1610.9233654325556	-45412.667116554265	398.9476577922718	0.4995672510916102	1.0077538482069148	0.04225790367330508	0.360948853507964	0.04639938938211883	0.016744464043721163	0.039180433808598154	8.559160454911681E-5	1.2454294485650739	5.6756984854839144E-5	3.228907641934264E-8	1.721174199682174	-1200.5474967418804	65.46792271645049	79.97837687685902	644.1693863350822	812.6478621826566	2117.373979093811	210.4713456313777	34	26	14	4	74	18
910275000	-47016.04966619221	-45403.03045415369	-1613.0192120385193	-45403.03045415369	444.46227858027055	0.4568719049594446	1.0077538482069148	0.04225790367330508	0.360948853507964	0.06330087342213704	0.020553665909819555	0.039180433808598154	8.622051970598238E-5	1.2661190318073028	5.841328957924749E-5	5.2453963325122346E-8	2.0202896244006823	-1192.9729689936087	74.04305259979895	90.58120055924577	437.2971706270791	998.4305582133007	1569.2269088369783	267.44273260306977	19	40	6	15	71	19
910280000	-46961.81827692015	-45377.263495846986	-1584.5547810731662	-45377.263495846986	392.45490369459117	0.4690620112413889	0.9962140293822486	0.041100538125484004	0.34168932948273245	0.05690232736793906	0.020553665909819555	0.04275752275990984	9.120305994420467E-5	1.2284693286592014	5.943679985322408E-5	4.301716930951188E-8	1.9205389153800876	-1193.689281769956	73.31343214139359	31.04595583138558	68.14544251217805	463.7769909746005	1764.967208595054	179.6775194626896	46	6	6	21	72	19
910285000	-46991.8659179213	-45387.1374151422	-1604.7285027790988	-45387.1374151422	393.1362681477525	0.4690620112413889	1.0452214373907514	0.03196463898364215	0.3483679398246058	0.05690232736793906	0.020553665909819555	0.0444576939551395	8.954558394375436E-5	1.228975195092442	6.061809683084949E-5	3.999881832310875E-8	1.8270589420611851	-1195.0145392846505	87.15656685838269	85.83865231771004	80.46292655500682	618.0225483628764	1415.138812823738	200.34155994545404	24	23	13	5	90	15
910290000	-46970.00812833801	-45390.310056050796	-1579.6980722872179	-45390.310056050796	400.0878084440334	0.4690620112413889	1.0452214373907514	0.033388480926589095	0.3483679398246058	0.053969030269682604	0.023316867032422285	0.0444576939551395	8.864230772467418E-5	1.2374422316209246	5.8578244335334436E-5	2.375678714865191E-8	1.6153919424486647	-1201.4399120743476	112.10099631785359	53.50178236293546	158.46985687756197	654.8322526501029	1531.49961377568	270.2783926123172	15	43	2	13	84	13
910295000	-46945.77840776643	-45383.69017469058	-1562.0882330758554	-45383.69017469058	420.20692965583	0.4715721005314534	1.0452214373907514	0.033388480926589095	0.33890862199862953	0.053969030269682604	0.02070816503023612	0.042182418126179025	9.145879785447593E-5	1.1540558579487499	5.863377574556462E-5	2.2975117644275815E-8	1.6433422174185102	-1207.3653181297452	94.71460190242087	44.93156250242599	188.10588614455062	1092.5082691481111	1383.5616154033723	279.7598999916939	19	39	1	15	81	15
910300000	-46950.103871878215	-45379.39837981146	-1570.7054920667613	-45379.39837981146	439.9393479489423	0.4782902359464038	1.070864376709975	0.03728020353388607	0.33890862199862953	0.058377645397363044	0.02070816503023612	0.043504079951768845	9.025515018347457E-5	1.2276620542675574	5.39134025053871E-5	2.0059435967431548E-8	1.6171508281529081	-1219.83528225529	72.48814788058506	59.16731389168509	347.4266555597934	1168.618960232002	1279.9638089658854	257.0362150063836	21	38	1	29	65	16
910305000	-46965.105066362674	-45383.156063394206	-1581.9490029684698	-45383.156063394206	418.2902372754527	0.46541514944923884	1.0121513072201604	0.044283457311322556	0.3616983375487304	0.048073717538603636	0.02070816503023612	0.044687366372957844	9.098368485152878E-5	1.2164845857765831	5.4619191787366824E-5	2.3046096309172923E-8	1.586672422522656	-1209.7828903311315	61.5652244026073	48.16324449470277	323.43451949233724	1305.2272354384115	1523.7339136761434	255.19198402634694	11	47	2	22	72	16
910310000	-47000.94975290472	-45402.26088763565	-1598.6888652690657	-45402.26088763565	450.33065008857875	0.4702768459703029	1.0121513072201604	0.039792597178648595	0.3342984289074559	0.048073717538603636	0.02070816503023612	0.042293240859441666	9.1877378644349E-5	1.1892059134026298	5.96017456791048E-5	6.559059459036684E-8	2.2714377975264166	-1201.931759373173	77.02798233725295	82.84021271771277	172.54971947228086	1109.6163149926888	1804.9420962720737	354.2503847899096	9	47	3	43	52	16
910315000	-46982.014498849385	-45390.66367069018	-1591.350828159208	-45390.66367069018	516.604160997321	0.49293577880746786	1.0067966375587556	0.039792597178648595	0.3557913721710509	0.048073717538603636	0.022743947268940856	0.04103750166253308	9.093767683923886E-5	1.169153477609829	5.786956351993466E-5	4.0819961206071E-8	1.938958699271088	-1205.1839000407397	66.64376329953532	65.17473344181242	144.03594824424076	1002.1168085506969	1594.4837049840835	704.4024736716492	3	55	1	36	58	17
910320000	-47010.25893282362	-45404.07830700067	-1606.1806258229499	-45404.07830700067	459.54634040097477	0.48139708472158715	0.9809362768966847	0.039792597178648595	0.35712232833692403	0.05976599237495343	0.02857836253249921	0.04103750166253308	8.834518135939172E-5	1.145172692142744	5.93221298083839E-5	3.0106838174819965E-8	1.711377336212519	-1201.6619217624727	265.11228741783776	83.98261605975132	348.9919394872886	1147.4367609009419	1168.8903766401663	821.7844153091366	1	57	13	42	46	11
910325000	-46999.02730511936	-45409.37307273056	-1589.6542323887982	-45409.37307273056	504.5587197812998	0.48139708472158715	0.9809362768966847	0.039792597178648595	0.3396311420225955	0.052302718788979116	0.02470462873409024	0.045894065234259665	9.224644243312381E-5	1.2080212506498473	5.635174249744173E-5	1.0004193976803022E-7	2.843847373014311	-1210.161753975227	109.8850867687181	71.9967828191985	379.56870178792735	1113.828820678117	1429.6876734917728	508.3659809565997	3	54	1	42	45	25
910330000	-47013.448741865395	-45410.52083899554	-1602.9279028698588	-45410.52083899554	430.8545284452678	0.4378504667155974	0.8871891995192164	0.039792597178648595	0.3425223603270514	0.052302718788979116	0.021685991785209538	0.048744139770722915	8.881968291862983E-5	1.2930109098599927	5.396547845543064E-5	4.2791164757552554E-8	1.991278075971123	-1219.9294975132555	196.49229914123424	82.66457381999953	396.29269135255987	947.0393803769941	2356.6240629387426	505.7007915674141	5	51	1	46	44	23
910335000	-46992.38540435715	-45404.706338947115	-1587.679065410035	-45404.706338947115	393.3654004248647	0.4378504667155974	0.8064172228444646	0.03418722381373857	0.3611824827980408	0.052302718788979116	0.021685991785209538	0.04290493420718489	8.856152714242314E-5	1.2283031378215739	5.563474535265539E-5	2.498926878491708E-8	1.6937802547475134	-1223.4512239764115	278.263039492314	79.54100229329454	313.39750808018147	1105.0281206570232	2061.750025068996	619.3222839963843	6	51	1	42	40	30
910340000	-47004.94417481556	-45403.596692973406	-1601.3474818421546	-45403.596692973406	398.0752804361406	0.4378504667155974	0.8101674948579694	0.0403480872950247	0.3621850471900443	0.05459672636751448	0.021685991785209538	0.04364470677744061	8.763185754996684E-5	1.1290840832377083	5.570596331235611E-5	2.043000211126367E-8	1.549147820182865	-1234.3208220928534	134.108844117524	112.15311778018815	150.6875259562068	1009.2169825725932	2134.0149286158335	540.9340865312221	4	38	15	19	67	27
910345000	-47019.19786192044	-45410.998878184	-1608.1989837364376	-45410.998878184	386.98150342739535	0.4338247904513015	0.8101674948579694	0.040040154103585954	0.3694991341740168	0.05223277014333661	0.021685991785209538	0.03928613937121134	8.828266403007717E-5	1.2349006127274893	5.5262661309551655E-5	3.0042259205093886E-8	1.7502446001240874	-1242.6153310884877	103.07360548483088	111.75606813778629	293.7443114587349	1576.23363883785	1185.1096455743236	871.3700238282387	6	43	9	4	98	10
910350000	-47003.91327104326	-45402.99128566363	-1600.9219853796285	-45402.99128566363	380.5448438928765	0.4563158072458954	1.005908687435818	0.040040154103585954	0.3380886269332921	0.05223277014333661	0.021685991785209538	0.04157102608509845	9.040243576891998E-5	1.1872232781363288	5.686552827119503E-5	2.485339462026579E-8	1.6175233715774202	-1224.3089422921623	47.81242292347937	94.06990983039478	309.7066848734617	940.8539560654976	1492.1215601832846	624.2987637857694	6	51	6	3	100	4
910355000	-46990.88107700633	-45403.33436913047	-1587.5467078758581	-45403.33436913047	388.80880862656045	0.4405731940474891	0.900183656434779	0.03923760303407381	0.3599777766277602	0.05223277014333661	0.021685991785209538	0.04157102608509845	9.422698700550786E-5	1.2612919504293756	5.5368027183946055E-5	2.5494235876118926E-8	1.6160742726094484	-1223.6250251715996	88.52574715503818	99.67217700076826	167.21480284886204	272.13394373598493	1629.904415124057	244.28692740182768	9	46	4	9	90	12
910360000	-47020.48862593387	-45411.365578297904	-1609.123047635966	-45411.365578297904	383.9245884551414	0.4405731940474891	0.900183656434779	0.0362052949889609	0.3387055961833345	0.048993927235867984	0.021685991785209538	0.034184304047154744	9.778886961228102E-5	1.2595900118688974	5.597739854388191E-5	2.061443827820454E-7	3.408932796391958	-1225.785344794382	88.70819845003622	76.47832077459269	160.679742220634	521.1513551642222	1596.9839303941058	258.11123131794636	16	16	23	16	83	16
910365000	-46999.31756809101	-45401.43676515214	-1597.8808029388717	-45401.43676515214	386.7145796591147	0.45708053056127734	0.900183656434779	0.0362052949889609	0.3387055961833345	0.0653918312503473	0.01965525097286452	0.037668654088573804	9.489211363399133E-5	1.2048252351462803	5.5979282871679145E-5	2.6942403080006775E-8	1.623894339725546	-1227.8865354317404	188.2050614924469	269.1827536839996	98.19991292086955	375.9286342837853	1695.1263858577383	367.3035737021865	9	9	37	13	84	18
910370000	-46985.269736017275	-45408.60877128685	-1576.6609647304263	-45408.60877128685	450.99766278702396	0.45708053056127734	0.9314903772103288	0.0362052949889609	0.3387055961833345	0.045420746945195635	0.016738878150440104	0.04599397227975048	9.349296471562903E-5	1.2831304658780274	5.330700322911407E-5	2.114339331825336E-8	1.560982841113191	-1227.224779223312	121.84807163492972	126.05298270037657	59.309133989781905	339.52181470674924	1357.8413473372816	235.08017192233928	7	19	29	12	95	8
910375000	-46994.3049949508	-45424.142504987794	-1570.1624899630042	-45424.142504987794	428.9271643739486	0.45708053056127734	0.9466130413090345	0.041807986247341694	0.3387055961833345	0.04937248999959317	0.019056961512474838	0.04599397227975048	9.142348765083721E-5	1.3356523485194458	5.2436452687407536E-5	2.7876140164642865E-8	1.8455515929745028	-1235.9062596868223	181.40341629300514	49.37543790555774	84.73048525485612	249.19586475604487	1437.5436478261902	86.64481292235408	23	2	27	11	98	9
910380000	-47014.30287047484	-45437.173824381374	-1577.1290460934674	-45437.173824381374	439.184165731747	0.4444879732343821	0.9466130413090345	0.04166750970952563	0.3387055961833345	0.057025298718206364	0.018755408571224475	0.04440927290824511	9.100898298222206E-5	1.2016469555761509	5.347807248329356E-5	2.0193257400770797E-8	1.5745482555798382	-1229.7547430706227	90.63439847724591	161.3700632616891	77.12990809953973	564.1300482822735	1467.6996409929604	225.3987588122841	6	14	38	8	88	16
910385000	-46997.02651301583	-45424.95869430377	-1572.0678187120586	-45424.95869430377	447.3725638735232	0.4444879732343821	0.8741299136442303	0.032837404803223835	0.3387055961833345	0.055997008455031055	0.018755408571224475	0.04653433722511707	9.026114263956403E-5	1.3485462394876573	5.224234334562238E-5	2.1095559305797116E-8	1.5636434924809628	-1215.5019702620666	104.04850557874543	196.14837175215297	72.64834373421967	194.29786317033987	1620.8053578152258	322.5785305722541	2	9	47	1	94	17
910390000	-47005.62803417113	-45425.843879091895	-1579.7841550792396	-45425.843879091895	425.2400665724702	0.4492563229697558	0.8741299136442303	0.032837404803223835	0.3809747569335731	0.055997008455031055	0.025326684610586545	0.039378058291097064	9.45348356907754E-5	1.3253210586801816	5.275396937465075E-5	2.4560197700777366E-8	1.6328306737823046	-1229.3240641551197	269.29688403918703	185.1327006956438	65.97612763168173	689.5944775357299	1896.2938439153274	376.79586445651177	1	12	45	6	86	20
910395000	-47020.00676203312	-45419.268799320125	-1600.7379627129942	-45419.268799320125	407.5034509038697	0.44568240600454667	0.8749775811559288	0.04033090316982325	0.3393547694731745	0.055997008455031055	0.025326684610586545	0.039378058291097064	9.53827951972209E-5	1.3580728303190963	5.3470043651312045E-5	1.0441532754337531E-7	2.63005476456421	-1224.3598656628233	121.89689646046605	66.28536590319968	76.93277547151438	753.4007166166416	1939.7203109374966	233.48437467591538	15	39	4	2	92	18
910400000	-46991.99980908674	-45422.810250496754	-1569.189558589981	-45422.810250496754	352.349326636889	0.44568240600454667	0.9128999799581973	0.04033090316982325	0.3393547694731745	0.055997008455031055	0.017850425044542238	0.039378058291097064	9.194017918246227E-5	1.2531930228458343	5.28612476557343E-5	3.84768266896207E-8	2.006970191055825	-1214.8100805039012	219.32698949762636	60.71223699922466	166.33061959763174	758.1555082999852	1733.6930940385944	264.574102098827	16	40	1	13	80	20
910405000	-46981.03794753926	-45406.96845531939	-1574.0694922198752	-45406.96845531939	349.4690156727694	0.44568240600454667	0.9394309578369936	0.04033090316982325	0.33383235124275534	0.05386578005815852	0.018781924679625087	0.04085198878722599	9.194271384044586E-5	1.214597763891661	5.5892056500289534E-5	1.6494512677151685E-8	1.3828758467488038	-1209.0902567638875	136.8112599572027	71.61329176650784	398.40767140135324	1689.4090082013827	1928.1836520651898	199.44511665827613	20	37	6	36	55	16
910410000	-46977.19427905869	-45404.67438604739	-1572.5198930113022	-45404.67438604739	317.7408648451044	0.45238008266335655	0.9394309578369936	0.04033090316982325	0.34672110756199104	0.06002645205265723	0.02156401152994027	0.03688909870873615	9.439288009879536E-5	1.177745559795515	5.9421570200998186E-5	2.0838202165042265E-8	1.4497337544129745	-1197.3888031620522	147.78200109842183	59.612471806641665	194.41107402196087	822.2135842907514	1666.4275903659698	383.50120375068246	15	40	4	34	58	19
910415000	-46996.73770228019	-45412.76971133308	-1583.9679909471067	-45412.76971133308	326.6334659062038	0.47159506137851076	0.9394309578369936	0.03785116340257102	0.36405008262409866	0.06002645205265723	0.02156401152994027	0.039310728462235024	9.643024229687772E-5	1.3051342750080417	5.698362658743739E-5	5.993530069446213E-8	2.086092701395017	-1203.7680897132482	230.3311757446047	73.12831613699785	306.4836868214351	879.9041633541317	2582.8943278770503	239.30638519933277	13	38	6	49	44	20
910420000	-46976.50635581629	-45414.95533550674	-1561.55102030955	-45414.95533550674	321.5658866858954	0.46876190827879965	0.8839812489269463	0.03785116340257102	0.36405008262409866	0.05401144943651537	0.020537808870201263	0.039310728462235024	9.426318748400163E-5	1.3250266799402748	5.41446418887856E-5	3.80967999459878E-8	1.8556573318102385	-1199.4809152587634	147.89206443393027	54.339531940006204	220.6814890219454	840.8199594868221	1784.8079168980264	247.3747148237658	16	40	4	41	55	14
910425000	-46960.92937268383	-45408.136512883546	-1552.7928598002868	-45408.136512883546	342.2463106300666	0.46876190827879965	1.045715691104189	0.03785116340257102	0.32955568628204107	0.051033603908085416	0.020537808870201263	0.045397123162960636	9.656479434387503E-5	1.3051508870865174	5.272056290139406E-5	3.351696890257424E-8	1.8385920599964838	-1212.701004733767	79.3027677229565	76.7185440164319	319.84925878177415	925.9646402540674	2696.1792999410063	264.1971515477673	39	20	1	37	54	19
910430000	-46980.39995801589	-45410.519144017024	-1569.880813998867	-45410.519144017024	395.47084089704146	0.46876190827879965	1.045715691104189	0.03785116340257102	0.3551903149621066	0.05522012668685768	0.014687675214675044	0.045397123162960636	9.301899359793236E-5	1.2897468568025074	5.036059239912347E-5	3.255217569204818E-8	1.8499141434665012	-1217.5115622898993	102.65361436590345	64.70196415163295	508.2701162708909	1347.860365621427	2660.3608044608814	340.7568360926672	21	38	1	45	49	16
910435000	-46959.76520091936	-45388.82044977007	-1570.9447511492885	-45388.82044977007	383.7929946231157	0.46876190827879965	1.045715691104189	0.03458279714873117	0.3425913104259927	0.05522012668685768	0.02329428216620202	0.04184391674879572	9.0632343049065E-5	1.2699416739320168	5.143599484640684E-5	3.017348874440127E-8	1.8665686449063466	-1219.2565402194414	83.51184736036855	76.62344502641697	166.9504622045316	1198.9237572344841	2185.0470897333325	186.35691811109362	30	29	1	42	57	11
910440000	-46954.15373956517	-45382.48820596596	-1571.6655335992104	-45382.48820596596	384.3684515149564	0.49240538890054375	1.1288715050080493	0.031681089363499094	0.3460313931836696	0.05522012668685768	0.02496093661602829	0.04184391674879572	8.851245880797697E-5	1.25273907075831	5.019298466022336E-5	1.771286429001123E-8	1.4624546406258543	-1203.1152521735887	69.02530057447592	77.64962551417422	351.58205349519665	857.7449972729955	2032.03859522756	115.4221183949056	45	12	1	42	59	11
910445000	-46945.948650922044	-45384.12569799896	-1561.8229529230803	-45384.12569799896	368.3116249471827	0.49240538890054375	1.111554855565329	0.04434430783441636	0.35098592272389734	0.05804965541785147	0.022483882422120263	0.03707484272613181	9.227544966572355E-5	1.2232684758470704	5.3525051392884225E-5	5.1857747886332684E-8	2.2735541999324353	-1206.5765773316048	72.94910200198593	147.54308723182623	219.13951319637894	1291.8541075036112	1838.5157131459093	64.22803953627718	56	5	1	32	65	11
910450000	-46981.23199613776	-45405.63287728886	-1575.5991188488986	-45405.63287728886	334.3563850391898	0.49240538890054375	1.139189038440886	0.04216504993457123	0.355696330795433	0.05804965541785147	0.021533713443852017	0.04380183552363215	9.109135854716156E-5	1.2116017654889801	5.21041844449857E-5	4.6690004970845E-8	2.103510152653333	-1206.537091117373	93.7959967181888	58.197570090043314	196.80820902709726	818.3717571650867	1480.0541775995514	139.1974822293012	29	29	7	31	61	13
910455000	-46974.297709120445	-45383.84734286819	-1590.4503662522552	-45383.84734286819	356.94011997235714	0.47174019747564283	1.069651099038672	0.04216504993457123	0.3436328665024216	0.05804965541785147	0.021533713443852017	0.04380183552363215	9.278913668998741E-5	1.1577385143012806	5.090088592808768E-5	3.582250460787112E-8	1.8718828897654844	-1206.3016524719453	177.57885994416313	36.84658316470528	209.1114638922181	897.716585524217	1953.8354134123879	220.96498999170277	26	32	3	31	63	15
910460000	-46971.099397475155	-45415.08985277806	-1556.0095446970927	-45415.08985277806	330.45390798718006	0.47174019747564283	0.9837979395876216	0.03942089394311754	0.3436328665024216	0.051442473667981194	0.018176887923627757	0.04049563343957229	9.980768693969884E-5	1.2625016601346177	5.558837977408742E-5	3.3473177744683605E-8	1.7837430305810775	-1201.843297917521	82.74229141938928	45.58704410132888	289.07080066039197	888.0620167094711	2306.6396483694916	124.97540131224494	39	20	3	31	63	14
910465000	-46966.348082947145	-45388.17283724588	-1578.175245701261	-45388.17283724588	339.23341190443335	0.47174019747564283	0.959290545231547	0.03766299711368581	0.3436328665024216	0.059501048641816434	0.01874659402862502	0.04194369270317125	8.91669361818694E-5	1.1993636618032864	5.0226331056261984E-5	2.559391710222593E-8	1.6570764189780214	-1205.7512234748465	113.17273533134275	67.79239914602368	264.9400265241829	790.4315073704589	1956.6264800029146	231.93358921524168	37	22	4	35	57	15
910470000	-46980.07496893385	-45390.71201472762	-1589.3629542062272	-45390.71201472762	365.4217172172228	0.46829232532124904	0.959290545231547	0.035953551360623545	0.3436328665024216	0.06227359873917626	0.02111154806627631	0.04438286064615206	8.778950546236937E-5	1.2648063540373038	4.8815217343667484E-5	3.184936637689527E-8	1.875313189124795	-1222.040116465199	142.41350230372473	57.432961824424375	139.5986610839188	922.8890977972434	2645.6334081825657	379.67717139401765	32	24	5	36	58	15
910475000	-46986.64357606688	-45389.35561610731	-1597.2879599595772	-45389.35561610731	351.71306950572887	0.46829232532124904	0.9512251358200636	0.035953551360623545	0.3436328665024216	0.06227359873917626	0.019304835511505507	0.041461934636057	8.776111072214074E-5	1.277251296625528	4.945624114484144E-5	1.9776761527045065E-8	1.5532835118137371	-1228.5745720287741	103.79747220128853	65.57056391708481	177.28901489799534	1182.4305281598897	2376.146164976223	188.55339608393396	37	20	4	35	61	13
910480000	-46952.76294273883	-45381.810865761385	-1570.9520769774444	-45381.810865761385	365.85580842231394	0.46829232532124904	0.9512251358200636	0.035953551360623545	0.35617883665467315	0.06391571701251848	0.019304835511505507	0.04624992994864835	9.034416544441621E-5	1.2175903146070657	4.903018522547437E-5	2.193892181263062E-8	1.58736704444627	-1210.8632602041498	107.11984273649993	46.78711238072982	203.80818532652552	1288.738703955385	1953.6248788664973	195.0031295707744	33	24	5	38	56	14
910485000	-46939.63570282252	-45382.92744052116	-1556.7082623013591	-45382.92744052116	351.3823967653212	0.46829232532124904	0.9372428872485787	0.03755722101180051	0.35475598088308075	0.06391571701251848	0.023592840700049893	0.04404416455763439	9.02356721020943E-5	1.2858706208216255	4.9173893529721586E-5	3.030227652841676E-8	1.8217643055646011	-1199.6718997051537	183.10586927462407	29.026568288818858	93.68180850488044	1182.463647633943	2185.2689769497624	99.36428064834327	23	34	6	33	59	15
910490000	-46967.761470587735	-45405.42693786794	-1562.3345327197976	-45405.42693786794	375.21168242632444	0.46829232532124904	0.9372428872485787	0.03934854109885845	0.35475598088308075	0.06353120869301873	0.023592840700049893	0.04404416455763439	9.64846620898512E-5	1.3629476884493048	5.060799134982603E-5	4.6406779381082895E-8	2.0921802852990807	-1213.5899934868246	107.49962988741406	75.22410510022279	259.949023049412	1226.7722747061696	1896.1178109832724	182.59876434062585	19	40	6	28	62	15
910495000	-46953.694520774625	-45403.36199576252	-1550.3325250121025	-45403.36199576252	380.23959686175635	0.4522504422243835	0.9372428872485787	0.038191309548823334	0.35475598088308075	0.06353120869301873	0.023592840700049893	0.04404416455763439	9.56213619689312E-5	1.2840736368444137	5.01733396302867E-5	3.4928711672226257E-8	1.9296444001680253	-1207.7442859931728	106.46119324509755	62.56486496487862	373.77558974959203	1039.6223310663438	2205.7361580979878	249.88763450562888	9	53	4	21	67	16
910500000	-46939.85979498501	-45411.783309351675	-1528.0764856333344	-45411.783309351675	355.89222231080805	0.4522504422243835	0.9883310504334131	0.03437661359179364	0.35475598088308075	0.06353120869301873	0.026032433034978347	0.04324636279510093	9.606097182646739E-5	1.3594144246339597	5.059467078768442E-5	3.062043425634374E-8	1.9286117046589015	-1208.761638982036	86.3406282420049	64.51902228589753	357.87338104061814	1787.4511478740335	2041.5509170687867	179.23969108377813	31	30	1	38	52	18
910505000	-46971.47386287482	-45413.737615028636	-1557.736247846179	-45413.737615028636	351.40751484260755	0.4522504422243835	1.0519634903540729	0.040448666479065115	0.35475598088308075	0.05722003841760212	0.022930880696051415	0.04439036118368572	9.103232251033176E-5	1.2880644263241567	4.9788948452168845E-5	1.701815078747727E-8	1.4847002805152394	-1207.5199121876874	75.05960297746869	53.0514052611266	282.77333648987013	1535.432518468285	2170.274292557599	161.0612217447231	27	31	2	35	57	18
910510000	-46959.91248081518	-45412.2663230654	-1547.6461577497794	-45412.2663230654	344.9172276108732	0.5004943767015775	1.0519634903540729	0.03585085352746532	0.37385014757590385	0.05722003841760212	0.022930880696051415	0.04439036118368572	9.024044630442727E-5	1.32011755889698	4.653470265972554E-5	2.0324010985081395E-8	1.7459590894566062	-1228.023408702306	73.62172266174312	92.32871430862716	356.0654439121459	1951.5403820418592	2647.6518992365895	207.21918218269576	26	32	2	47	46	17
910515000	-47000.28489213149	-45428.67034366762	-1571.6145484638673	-45428.67034366762	372.2580432123405	0.4759670184755665	1.0519634903540729	0.04471642574108861	0.35097331094747497	0.055725373714917356	0.021521246222965477	0.04439036118368572	9.430575609853098E-5	1.3512230091475204	4.786915990622076E-5	2.923751364206395E-8	1.7450262349789434	-1221.053570680235	161.56100468421386	75.37674497975519	474.76280846346987	1690.7337485439089	2934.9084351578667	170.58049863307284	1	60	1	49	41	18
910520000	-46968.55874594794	-45428.88958439754	-1539.669161550406	-45428.88958439754	405.584520712138	0.4827127151631547	0.9868916909279205	0.0419864251766735	0.35097331094747497	0.055725373714917356	0.021036288380434073	0.033762849836077205	9.396844877195313E-5	1.2522082002604862	4.5662347250432894E-5	2.8854440119795912E-8	1.887159462250742	-1218.7730780945192	154.33696871308803	111.18207610507108	186.0948197256256	1488.7061049721278	2514.276546577587	177.93564278332664	3	57	2	46	43	19
910525000	-46976.63331258787	-45423.89457990576	-1552.7387326821054	-45423.89457990576	403.33575947407	0.4856790294534119	1.0117456391521866	0.03861834728504909	0.342931651601415	0.04539587673107504	0.021083160949425365	0.03345834720778955	9.585387366229463E-5	1.3495767621155632	4.672036375599851E-5	3.442337457438278E-8	2.0259484611068186	-1233.7014415733108	71.08482272599754	96.48615899458314	417.30222430665106	1512.842627846454	2355.3655668425044	209.7946212247987	2	51	8	39	52	18
910530000	-46978.78374241171	-45419.867750133795	-1558.9159922779177	-45419.867750133795	397.1423349495384	0.4856790294534119	1.0117456391521866	0.03861834728504909	0.3722473204544369	0.060621102455305415	0.021083160949425365	0.03345834720778955	9.3911384120062E-5	1.260662651721143	4.475504822605239E-5	2.762028722707914E-8	1.8268822945243264	-1235.3000333327109	48.44678505479397	65.04971110668001	247.85844553781988	1474.498599306891	2068.108590731074	171.4989694072369	2	54	4	55	37	18
910535000	-46962.85561671528	-45406.79583590834	-1556.059780806933	-45406.79583590834	384.58221294465886	0.5023836513312057	1.1339708405405209	0.03861834728504909	0.3722473204544369	0.05103242298606266	0.02284998794363236	0.04362238481525448	9.241130477787088E-5	1.2329740650528986	4.615306862014732E-5	2.9449069482835478E-8	1.8473968350695074	-1219.9239988663185	70.80293779328895	84.72988565986813	298.22520062952594	1399.553233473291	3127.1437575166965	132.74160949162916	5	49	6	54	39	17
910540000	-46986.36114193876	-45421.78454656621	-1564.5765953725527	-45421.78454656621	371.36036684801127	0.5023836513312057	1.1339708405405209	0.03417931106686521	0.3722473204544369	0.05550382268223716	0.02284998794363236	0.050644608981838264	9.381111877149392E-5	1.2607680943849555	4.6761987028990755E-5	2.6614350507881794E-8	1.7370494839937647	-1225.5841602314981	49.70567460343111	86.82623997733576	429.95959361219667	1096.3412225371599	2466.561446169363	109.63703548635274	5	53	3	42	51	16
910545000	-46986.742685139594	-45415.40496013935	-1571.3377250002445	-45415.40496013935	403.9833226805239	0.4610675157486178	0.957691555027074	0.04267956000476423	0.34379880870934687	0.05550382268223716	0.017657654386926843	0.04249903292994531	9.117566310945056E-5	1.2242492336681285	4.6366196582639235E-5	2.8274697787085308E-8	1.7453116185050543	-1224.5807722744648	86.41794798370071	96.64620369974413	319.9867314141316	1066.4465984849771	2911.4007451262655	135.6898076797737	10	48	5	41	50	16
910550000	-46977.48379708499	-45402.28428426908	-1575.1995128159106	-45402.28428426908	402.9854382770019	0.4610675157486178	0.8722272229145943	0.031535615475831336	0.349132052077428	0.05550382268223716	0.018960665004929638	0.04249903292994531	9.51720440308566E-5	1.2707149729563763	4.8591572867930654E-5	1.1418419889508047E-7	3.1135609978405996	-1222.8869231748818	64.03921485533519	91.4308165195141	550.9590446530211	1097.470798416319	2509.495052873136	196.57604797000195	4	55	5	39	50	17
910555000	-46990.18193971912	-45421.95896238711	-1568.2229773320148	-45421.95896238711	445.00864515727955	0.4610675157486178	0.8722272229145943	0.03715846788962766	0.349132052077428	0.04860056290806186	0.020685803811554104	0.04249903292994531	9.61774848822379E-5	1.2932580085113812	5.0030503113188406E-5	7.710106612014976E-8	2.6110914035342754	-1216.9166462631415	90.283767965979	79.68226276519727	220.36697388247728	798.2274533186174	2021.0722692094976	96.16536300921919	5	53	5	9	83	15
910560000	-46966.96371686961	-45408.96910572264	-1557.9946111469756	-45408.96910572264	461.91488138031	0.4610675157486178	1.0306382961239242	0.03537663215325265	0.349132052077428	0.04860056290806186	0.021136264675809445	0.03820934657403833	8.943497942774043E-5	1.246558635561566	4.4505680549363006E-5	2.2915035764846824E-8	1.7873575867688865	-1238.8068864188333	180.44537921661268	72.67749670651253	213.23855505648203	660.6194672104883	2570.7627975632427	131.57584877971246	4	52	4	18	79	13
910565000	-46974.8360185796	-45393.998430875785	-1580.8375877038145	-45393.998430875785	455.9957650677681	0.4610675157486178	1.0306382961239242	0.03537663215325265	0.349132052077428	0.05723079940900009	0.023629290271127337	0.03820934657403833	8.975107907030421E-5	1.2392771196243524	4.6000108632454005E-5	1.7259716802242188E-8	1.4902308185494617	-1235.8536101071065	85.46803814535674	72.8017076639919	212.3454738854596	798.080650211936	1978.1056412894327	97.51691992792398	30	24	4	16	82	14
910570000	-46991.39511083543	-45411.699720754485	-1579.6953900809463	-45411.699720754485	459.17916580979505	0.4899649547997339	1.0306382961239242	0.03537663215325265	0.349132052077428	0.05723079940900009	0.023629290271127337	0.0425823130623458	9.472644745974652E-5	1.348212762480054	4.710291173589797E-5	4.159109594419913E-8	2.0207515400969775	-1227.7729123095487	116.78587835311423	59.64516039086393	177.85337817493138	686.0143607658614	2143.9990103169293	135.04428654062264	32	25	3	29	68	13
910575000	-47017.66029537163	-45429.55733118778	-1588.1029641838497	-45429.55733118778	410.10317156010274	0.4899649547997339	1.0876018294452041	0.03976538770954833	0.36088892139331974	0.05220392274918302	0.023629290271127337	0.039710933682705354	8.646828455950983E-5	1.1925176002400424	4.5960374864375374E-5	1.515412940307853E-8	1.4214903355420352	-1221.914564888027	114.65809334887797	92.12811144467383	443.31854048585	1041.6236950643126	2816.0246945112262	265.4566463248954	41	20	6	25	58	20
910580000	-47000.46964407862	-45410.09515526193	-1590.3744888166875	-45410.09515526193	440.77185260205346	0.4704652189568016	1.0876018294452041	0.03976538770954833	0.35280890566437356	0.05220392274918302	0.023629290271127337	0.04085520140071887	8.820905074383198E-5	1.2053967512625559	4.6684998122515956E-5	6.659967908214618E-8	2.6257802694308237	-1231.1273629957677	216.6498396937357	67.4348488160705	153.17781714902458	709.5167907799353	2237.7515603386473	350.5046126353541	18	36	6	32	58	20
910585000	-46990.85139657784	-45413.71240301831	-1577.1389935595316	-45413.71240301831	453.2937891870006	0.4704652189568016	1.0876018294452041	0.03976538770954833	0.34829506019849543	0.05220392274918302	0.023629290271127337	0.04085520140071887	8.527157380503629E-5	1.181933318302015	4.483043994208044E-5	2.580906311639806E-8	1.884157713002527	-1234.31740473518	134.10047376468074	54.81201020875616	270.92843385883856	1073.490104865726	3106.214574477272	228.62359945805932	29	30	2	37	51	21
910590000	-46959.6295098061	-45386.04683942804	-1573.5826703780633	-45386.04683942804	473.887511160425	0.49696548048150097	1.0317947436107693	0.04053689146132095	0.3499204981220038	0.05505478954807593	0.02144041231437708	0.04096728894420882	8.692216405155765E-5	1.3049466753627346	4.491102028675507E-5	2.4889132723479717E-8	1.9056335165282654	-1246.5131464463618	231.9471825769888	78.11817339404763	624.3703613469248	1696.2052477292534	2549.6534728653482	292.70932209172616	12	46	1	23	68	20
910595000	-46966.550516130534	-45388.63089966755	-1577.9196164629802	-45388.63089966755	448.9241808420551	0.49696548048150097	1.1204866234149409	0.04053689146132095	0.3499204981220038	0.05999680599155251	0.02144041231437708	0.04096728894420882	8.894403256691651E-5	1.2313124398493356	4.782485747041231E-5	2.7636470363929093E-8	1.8848968599252542	-1231.9314160941465	28.53912425784815	82.9017658966302	236.1072197402557	1314.304144515381	1851.8934995517259	327.18042744029697	2	55	1	20	74	18
910600000	-46983.18856711421	-45405.00956262999	-1578.1790044842176	-45405.00956262999	448.0714231097401	0.49696548048150097	1.1204866234149409	0.04053689146132095	0.3499204981220038	0.05128192938554495	0.02469397266523733	0.042325703060587014	9.162223293538292E-5	1.2093257030933018	5.120450931405343E-5	2.3785210791530185E-8	1.7564103454292466	-1242.2985815919121	67.37678096760553	69.6480041119226	329.60961629591	1276.1096220351485	1775.8265035186707	388.243441791899	5	52	2	23	71	17
910605000	-46983.057283608	-45408.375429770516	-1574.6818538374882	-45408.375429770516	453.22527855993826	0.5014093488347721	1.1204866234149409	0.04053689146132095	0.37833928487407364	0.05925622278323257	0.02469397266523733	0.041640699818517396	8.814413323420648E-5	1.209950311346199	4.924771177840509E-5	1.5131177684578303E-8	1.496073323995433	-1245.0705341545051	340.9408599465413	99.53768849531515	534.9105386916557	854.1674314279365	2072.2638465906816	219.7088244933601	6	49	12	32	58	13
910610000	-46957.647957491215	-45401.173763301646	-1556.474194189567	-45401.173763301646	426.3438284765055	0.5014093488347721	1.1502228314582987	0.04210702310670077	0.37587546444860387	0.05925622278323257	0.02469397266523733	0.04201388048049098	9.061760917023248E-5	1.1961371781981704	5.015970088598207E-5	1.5077588894789583E-8	1.5512836476320446	-1240.3272212601942	103.52767175094228	90.36339182637806	476.3753756780651	1516.5117618834881	2232.9447454446217	425.4259375314861	18	39	14	31	51	17
910615000	-46932.472520555675	-45391.685490744494	-1540.787029811184	-45391.685490744494	423.9654215177115	0.493458108404574	1.1797836033755948	0.04210702310670077	0.341862705215567	0.058135945829860404	0.02469397266523733	0.04402413514096843	8.962849110867917E-5	1.2497671745152337	4.942089036465594E-5	1.4789858943078018E-8	1.636263259141753	-1245.5260901695046	162.07083053062368	91.6317859908625	199.32631182507794	668.2948937530889	1629.736040500604	193.1102065920863	18	35	4	20	82	11
910620000	-46943.23525684505	-45381.511109936786	-1561.7241469082671	-45381.511109936786	463.0391073907008	0.4868292179042359	1.1616918117662225	0.04210702310670077	0.3540557406920821	0.058135945829860404	0.02469397266523733	0.040925906104991035	8.655809741229184E-5	1.2573775385443549	5.021215027765452E-5	1.511303798203018E-8	1.5743507302822999	-1242.5766846008623	140.65889805058313	132.7616331012514	555.856773547727	945.8160789151916	1616.5789881283958	216.78878297299028	33	24	9	22	69	13
910625000	-46984.455870735685	-45415.67684584658	-1568.779024889105	-45415.67684584658	474.80893902741593	0.4868292179042359	1.1616918117662225	0.043556002657974255	0.3487640871900705	0.05908877171970588	0.022088019108504418	0.043031905653938246	9.004144886119302E-5	1.1980717638363096	5.382366771297666E-5	1.5648429739602577E-8	1.5249033336981062	-1240.1037351764446	172.25181333893556	74.77515788548959	159.66326127868055	1072.3557172274984	1813.3147813898124	314.0231142997939	15	37	7	27	72	12
910630000	-46978.535980322005	-45418.64562815099	-1559.8903521710135	-45418.64562815099	441.1163349627682	0.46989999369748514	1.022686610767719	0.040985546262145095	0.3487640871900705	0.05908877171970588	0.02169292940321949	0.03977750553708836	8.610638854174166E-5	1.2054222705117354	5.255373304585376E-5	2.170307279098118E-8	1.796610562006732	-1232.3300901880048	405.4448462204416	85.54933940769163	306.8240494962435	1063.775104142065	1427.3447015394486	178.05293239549644	11	42	8	41	58	10
910635000	-46975.18587443285	-45401.76917954858	-1573.4166948842678	-45401.76917954858	429.25607825851114	0.46989999369748514	0.9470106941168321	0.040027668818355046	0.3487640871900705	0.05908877171970588	0.02169292940321949	0.039945116326487055	8.842528262236539E-5	1.1536415143479675	5.381791841217683E-5	2.245489229699092E-8	1.7386659312879786	-1234.4041448002506	172.64024400344172	98.12698404894132	395.6787238383574	1183.0031109649683	1701.8544022463607	318.9159603237147	15	37	10	27	66	15
910640000	-46977.44823813474	-45413.05416766787	-1564.394070466869	-45413.05416766787	375.02764742523675	0.48592907036741456	0.9470106941168321	0.040027668818355046	0.38002527996438523	0.05908877171970588	0.02149526197146814	0.04460395034460444	8.654742521021718E-5	1.1917386197034456	5.392002995787352E-5	2.6970898193171933E-8	1.9862907112282107	-1238.196175573232	313.29671938092065	104.1187869753952	439.783690882257	921.6143283332947	1344.0155945112588	260.97100411103173	10	39	17	25	68	11
910645000	-46998.18233906026	-45412.12508029453	-1586.0572587657273	-45412.12508029453	392.8036594829544	0.48592907036741456	0.9656748553087773	0.040027668818355046	0.38002527996438523	0.05832812227538984	0.025208683185095334	0.047209918959911196	8.577846812041325E-5	1.1514531892389661	5.3035106731953716E-5	3.145250059153247E-8	2.0457184660331773	-1236.3137394180828	183.00328759955943	119.05686794099309	657.2456824539288	1259.0208235835387	1885.5823331824374	170.09253737521175	15	35	25	12	69	14
910650000	-47005.59838693794	-45414.37887527384	-1591.2195116641021	-45414.37887527384	397.4642999887182	0.48592907036741456	0.9681222668893742	0.040027668818355046	0.38002527996438523	0.05832812227538984	0.021226937775192526	0.03983929205049254	8.859873954377944E-5	1.1986944275256004	5.2508028276398244E-5	2.6270875082535395E-7	4.534199252614392	-1239.3503238455096	144.61056778670775	135.70568684128648	359.8883192018048	678.8909881385802	1815.6689310322995	336.839740096994	11	40	6	25	70	18
910655000	-47000.10597975241	-45414.57204673383	-1585.5339330185773	-45414.57204673383	420.1935057333936	0.4675760938938405	0.9151257072314122	0.040027668818355046	0.38002527996438523	0.05832812227538984	0.025042988838096903	0.03983929205049254	8.854660296070676E-5	1.1521322804114607	5.2423898260899035E-5	3.64906919578533E-8	2.109806356989242	-1241.3063855741123	132.584155423382	70.92463252223833	153.75206267182944	1072.6846367694393	1606.3135959871825	177.8844711512097	16	29	10	25	75	15
910660000	-47000.86969519209	-45422.973711309605	-1577.8959838824794	-45422.973711309605	425.239411696577	0.4675760938938405	0.9151257072314122	0.03494264119324028	0.33073693398184206	0.05832812227538984	0.018753500554050735	0.042481836137271585	8.873777870001116E-5	1.2292494826285378	5.290299389807768E-5	2.2735397700746508E-8	1.6991025650071547	-1232.6982105955653	106.46615847824624	151.5387813838037	82.51331714923438	334.67905498324427	1656.57444256405	256.4683066317749	26	11	17	21	82	13
910665000	-46976.19220213363	-45403.64335502265	-1572.5488471109768	-45403.64335502265	526.0198777702241	0.4675760938938405	0.9520292056141488	0.03726692493265767	0.3724218647696319	0.05832812227538984	0.018753500554050735	0.042481836137271585	9.019403206775551E-5	1.2126070419108106	5.561516028647588E-5	2.747865580287502E-8	1.7317580891939335	-1215.4588302664001	159.39113637260095	137.87608156857294	69.04326469641306	370.4101163048417	1409.9196130692967	171.91918765701092	5	16	37	16	83	13
910670000	-46953.38088315485	-45394.44277592582	-1558.9381072290344	-45394.44277592582	472.0004502114124	0.4675760938938405	0.9520292056141488	0.035912699298715156	0.3724218647696319	0.05832812227538984	0.018753500554050735	0.042481836137271585	9.32647586908376E-5	1.2938579656492797	5.7082026192727634E-5	3.643031838843886E-8	1.97895789222463	-1215.6242467544841	133.28320454371658	188.81650780809548	119.51019039730079	480.7374003302718	1454.0482647441781	242.3791220760957	5	9	44	11	87	14
910675000	-46987.224058350395	-45422.46687532498	-1564.7571830254174	-45422.46687532498	435.01139908257926	0.4675760938938405	0.9520292056141488	0.03443712431353438	0.3546389843236176	0.05898498946256599	0.025238444483212222	0.036699432526997866	9.5252704732085E-5	1.16524410727185	5.917720214021475E-5	7.783357391321926E-8	2.471394889364806	-1212.1804421297238	123.29360200766119	147.6773061015268	87.37889334894845	401.7323392714314	1469.7935424122086	136.17337177791217	7	23	28	10	89	13
910680000	-46986.14805749178	-45424.76957684226	-1561.3784806495144	-45424.76957684226	410.6123838240057	0.4675760938938405	0.9520292056141488	0.035149497349832685	0.3546389843236176	0.05879559723576073	0.021583900122503396	0.04128994107269392	9.218880591797335E-5	1.2391909378325527	5.855938415460701E-5	3.306423529662182E-8	1.923731255961041	-1223.3137433789132	107.44274554022832	166.54016954301312	77.85509384218813	477.1620748513309	1607.4039349682782	205.49992353703567	5	15	35	14	89	12
910685000	-46966.03094166983	-45434.67478787123	-1531.3561537985997	-45434.67478787123	423.34035386371863	0.4675760938938405	0.9520292056141488	0.035149497349832685	0.3546389843236176	0.05879559723576073	0.020189514265885333	0.0385190431497247	1.0006020179424101E-4	1.2449780875215486	5.7671378293658216E-5	2.888789320348511E-8	1.8499363088863945	-1219.1245157021401	128.26455515113895	68.29924242269963	79.55258667176243	351.2277805620475	1276.2136163809898	216.8004398543809	29	6	23	4	96	12
910690000	-46944.5902062828	-45438.84325219592	-1505.7469540868833	-45438.84325219592	441.4982875480065	0.49521516796581944	1.0505036452984022	0.035149497349832685	0.3546389843236176	0.05879559723576073	0.01867497248136381	0.0385190431497247	1.0276326746708154E-4	1.2496641248258307	5.907738549188375E-5	4.7503134367597425E-8	2.2547709123838904	-1197.2586653915298	45.61219747443205	122.92102427428784	82.91057693086114	401.5700980059544	1477.2115278144518	103.79987613287123	1	40	18	9	88	14
910695000	-46963.17976895419	-45431.53245896847	-1531.647309985724	-45431.53245896847	433.7947480863251	0.49525826098873915	1.086491460095676	0.039779276052859885	0.360716169715511	0.05754049422028966	0.01867497248136381	0.04520506724427193	1.0047570984627788E-4	1.2452577370583633	5.6158774306608624E-5	4.4104234851471345E-8	2.1377646352739115	-1204.938046394832	150.21211472277733	102.99341428746928	34.109283443441356	378.7400345172915	1517.8406926085586	131.28375831783754	1	49	6	12	89	13
910700000	-46954.11982935371	-45429.63635825148	-1524.4834711022295	-45429.63635825148	402.4844102407972	0.49525826098873915	1.1655958758744085	0.036817194493862095	0.35753636897406765	0.05754049422028966	0.020078470604277723	0.051873817238595694	1.0614925451591295E-4	1.217689993382901	5.941875783549284E-5	5.776208454631129E-8	2.2950197387092497	-1200.397592434603	38.563735786840724	86.87919846760876	240.4240967976094	1158.882648958366	1810.113308419023	149.36240323920387	3	56	1	15	81	14
910705000	-46955.157420142335	-45431.64988128133	-1523.5075388610046	-45431.64988128133	410.97366597830325	0.49525826098873915	1.1011345901452492	0.03348659582593582	0.35753636897406765	0.05754049422028966	0.02284121538406889	0.043314330087921175	1.0479382433129826E-4	1.257833748782455	5.8773659766640756E-5	3.7006607659207665E-8	1.8549027375501725	-1201.432144594013	66.9780016924424	94.43904845788852	322.33630504152063	489.92077902382084	1862.8260073137437	129.9003453552515	7	48	2	22	75	16
910710000	-46987.51891948032	-45439.49095154905	-1548.0279679312632	-45439.49095154905	386.07578545146004	0.49525826098873915	1.1011345901452492	0.04127088197641362	0.35753636897406765	0.05754049422028966	0.021320792446875247	0.043314330087921175	1.0414768463450109E-4	1.2715191964701646	5.8189485293032845E-5	4.2407868666240186E-8	1.7857565091127363	-1187.7306385253253	79.28939460462477	83.59935044386731	298.340148461221	472.9242862099457	1613.3472986217748	182.81258598650587	22	37	3	17	75	16
910715000	-46968.54958848552	-45424.22689293608	-1544.3226955494356	-45424.22689293608	387.0816135736242	0.48627786040601856	1.1011345901452492	0.04127088197641362	0.35738830235543406	0.05133143409637515	0.021320792446875247	0.043314330087921175	1.0216963831923002E-4	1.2386372706357358	5.8041172847103745E-5	1.9797235945064458E-8	1.4097824476664254	-1189.2439129377349	88.3496538875894	83.16623312803797	579.9386854419404	979.2132177158679	1905.2470993755453	170.52469195954345	47	14	17	13	63	16
910720000	-46985.09298450022	-45435.099149870206	-1549.9938346300116	-45435.099149870206	368.99992070709027	0.46861581202873615	1.1011345901452492	0.04179592626904385	0.35738830235543406	0.05934730175230958	0.021320792446875247	0.043314330087921175	9.953818436211808E-5	1.200932816742664	5.7426094827213846E-5	2.584893443724878E-8	1.5995855362203484	-1195.206878377936	60.49920939167649	244.33755874361555	372.0423944157761	562.9187138917387	1688.8317650700358	215.74779642918125	49	4	19	7	75	16
910725000	-46953.50848266635	-45407.53980266127	-1545.9686800050813	-45407.53980266127	342.36276576279045	0.46861581202873615	0.8899732920745275	0.03502528294022407	0.35738830235543406	0.05934730175230958	0.021320792446875247	0.040650691374581015	1.007064420315606E-4	1.2647497378236137	5.66151316386862E-5	2.5677964077766368E-8	1.6488858657856018	-1202.8338773720077	87.55988832244094	373.27411641209426	447.22682252315	982.4332027748625	1916.635331169504	377.7117896841034	53	13	2	34	51	17
910730000	-46948.54350036571	-45404.30853359497	-1544.2349667707376	-45404.30853359497	388.7889316482828	0.46022973670995937	0.9009048422679307	0.043202727774665654	0.35738830235543406	0.04698811559193191	0.024868057823702088	0.040650691374581015	1.037159831317092E-4	1.3258029426337246	5.477542185228535E-5	4.109748454115624E-8	2.006862555280021	-1206.5420705838706	74.36860916021186	168.39595093511264	875.1310932222191	968.8885753123906	1439.8124039014758	378.6563469894743	56	3	18	21	60	12
910735000	-46959.441918660974	-45419.478737799545	-1539.9631808614315	-45419.478737799545	369.89527705054263	0.4831004837826652	0.9483954362110919	0.043202727774665654	0.35738830235543406	0.05779659125611777	0.021517685808081114	0.04028153901374702	9.975568432764117E-5	1.293663297277465	5.5535743422817924E-5	3.948775074901066E-8	1.893696201070365	-1192.3515688811335	115.57615021257041	344.01275394487277	668.7485914269017	1465.9320859400684	2504.8158896082095	61.998099728573344	58	7	20	31	43	11
910740000	-46976.21206462318	-45425.6180090565	-1550.5940555666712	-45425.6180090565	404.8138505671489	0.4831004837826652	1.0467056315580008	0.0439195269545546	0.35738830235543406	0.05779659125611777	0.021517685808081114	0.04028153901374702	9.87519563548346E-5	1.1578691940376944	5.534401321509234E-5	2.142396960120504E-8	1.5858387680558874	-1216.6820863915889	95.43458362940383	282.8633716297129	1136.6637206737678	2464.2739160907836	1904.67698959974	234.31780953863608	52	17	25	10	54	12
910745000	-46958.5829740705	-45420.685660136514	-1537.8973139339873	-45420.685660136514	363.1240357078899	0.4831004837826652	1.0467056315580008	0.03811121490486066	0.35738830235543406	0.06033230739653565	0.022199238572773648	0.04028153901374702	9.691524985191641E-5	1.179945651109315	5.333001653647034E-5	2.2166225020030473E-8	1.7064081490638812	-1224.8014212414448	108.45234317071531	529.6711275580859	1117.7137832267902	1788.7492458522363	1617.4211018981832	127.99131520033144	51	28	7	35	39	10
910750000	-46970.361462812485	-45426.67730704907	-1543.6841557634173	-45426.67730704907	400.75340015509266	0.4831004837826652	1.0884466967565818	0.03529165915492019	0.35738830235543406	0.0476082837627293	0.022199238572773648	0.04028153901374702	9.990853582459007E-5	1.189179386851651	5.2506703007046716E-5	1.5816656094849523E-8	1.4222343572630398	-1223.3357197864668	107.54551921184623	484.1638849696871	1024.8996002568235	1812.4617947699192	1504.6643077584	116.68320480060268	60	8	19	48	24	11
910755000	-46953.25228746832	-45414.58144803941	-1538.6708394289092	-45414.58144803941	384.0672017221396	0.4831004837826652	1.0019838493988875	0.03586993927666003	0.35738830235543406	0.05984780174395675	0.022199238572773648	0.04028153901374702	9.84984589030758E-5	1.2535711571194004	5.266173248987074E-5	3.7242888955173963E-8	2.0499680665682574	-1220.8832335693646	104.2167011912534	347.2415968987232	759.0122444831321	1893.2674230098748	1185.4695808629253	60.0800992373672	55	11	18	56	19	11
910760000	-46971.95811228761	-45443.52697446148	-1528.431137826135	-45443.52697446148	393.78404810869824	0.48479471590043605	0.9624151707988284	0.042729010526815075	0.35738830235543406	0.05984780174395675	0.022199238572773648	0.04447843303782819	9.674150153993629E-5	1.210295245630159	5.244026975140048E-5	1.670688526097268E-8	1.493224668662876	-1210.270040146686	114.28349060607793	303.61704317894396	1150.707944855264	1791.9149285517883	1180.9109697509216	118.23106416204578	54	21	29	48	8	10
910765000	-46927.844210847295	-45418.937697494715	-1508.9065133525767	-45418.937697494715	352.416351513682	0.48479471590043605	0.9624151707988284	0.034857834727362244	0.35738830235543406	0.05191656177765301	0.022199238572773648	0.04447843303782819	1.0674044681275044E-4	1.3141078669114226	5.407191798984461E-5	3.111038650194471E-8	1.8454767465743762	-1200.5001898004894	100.33361321183166	563.1761182583614	1056.5290563474744	2893.220979364023	858.2023605915318	81.83355277017945	62	11	29	37	20	11
910770000	-46949.60310584449	-45424.96224379186	-1524.6408620526358	-45424.96224379186	356.4371148082338	0.48479471590043605	0.9624151707988284	0.041640755809096854	0.35738830235543406	0.05341016548179057	0.018673913132857076	0.04447843303782819	9.474147454116101E-5	1.1524219518193186	5.063586260344399E-5	1.1500835667903866E-8	1.3751213706344085	-1211.9727008024279	101.465945152911	349.2781934199088	1061.851465835243	2328.6111965172363	1583.6074415555063	128.53467054719252	57	19	20	38	23	13
910775000	-46937.012810821936	-45415.55546657605	-1521.4573442458823	-45415.55546657605	358.36469639402634	0.48479471590043605	1.1311312707003176	0.041640755809096854	0.34186077199369064	0.05341016548179057	0.024805863433870902	0.03700858651117569	9.837884747938418E-5	1.2173559896144923	5.478828387895484E-5	2.162464214095465E-8	1.5930379498136267	-1188.605913588765	102.20679212176474	300.54291071448506	1685.2901816958156	1913.1331241090347	1333.5178784242803	51.32583341770456	60	13	52	20	13	12
910780000	-46921.630886057246	-45399.68518099334	-1521.9457050639057	-45399.68518099334	346.52372075219233	0.48666784627331117	1.1311312707003176	0.041640755809096854	0.34919473313015725	0.05341016548179057	0.024805863433870902	0.03700858651117569	9.78256065207986E-5	1.3075619172361428	5.3374166516050786E-5	2.066905271589881E-8	1.604120008845871	-1199.755383803682	72.35531430923797	302.64669786941556	1277.3463637522202	2456.9713272025797	592.8407809385251	55.22231582343828	61	6	54	26	11	12
910785000	-46941.91081752308	-45409.472218761075	-1532.438598762008	-45409.472218761075	332.90933342328475	0.47825850955827787	1.1311312707003176	0.03618686411207648	0.3424659306113895	0.055443057991443404	0.016496823569881327	0.03918598487117417	9.915440037240407E-5	1.261990419721863	5.289214589613837E-5	2.1342808168285184E-8	1.5852571618168891	-1203.9286138323555	79.56261746396522	258.5274576657305	1806.1706150332259	2079.982042146838	969.8621382372272	72.15757950578751	59	6	67	21	6	11
910790000	-46964.11580628498	-45413.383671262316	-1550.7321350226616	-45413.383671262316	346.8454312175573	0.4835794015199955	1.0563977747156394	0.04111189742443371	0.3424659306113895	0.055443057991443404	0.0276253292013863	0.046943126273291294	1.0931445622151464E-4	1.2235371262618957	5.7419306786737534E-5	3.8919644142029386E-8	1.7151192514432994	-1193.2076036209423	69.45120268265018	177.84153471303497	1354.7556421647766	2018.905127073999	485.1052545926059	111.54245374346347	57	8	67	19	11	8
910795000	-46977.69769981204	-45422.948966042386	-1554.7487337696493	-45422.948966042386	375.41647200827987	0.46616766772543	1.0778630372120495	0.03633581585459257	0.3424659306113895	0.058758968534504255	0.0276253292013863	0.03776102449368477	1.0342368733146689E-4	1.288250508983181	5.5250834019366666E-5	3.39371984283094E-8	1.7230638958121491	-1193.0149342813472	67.78353688989525	206.67237463055923	1278.0480826358369	1991.2082171876505	171.81110960039018	162.74643141962443	56	12	45	42	6	9
910800000	-46998.97545733079	-45423.15235914808	-1575.823098182708	-45423.15235914808	374.9346065668383	0.4639976227420214	1.0778630372120495	0.04129564255810257	0.3424659306113895	0.05731833021643466	0.020496724633534868	0.03398912569684256	1.0652690374577035E-4	1.278471154330717	5.8618807317307305E-5	5.321922121558488E-8	1.8607728897602225	-1196.1346365192026	76.12054851496194	190.7236603717786	599.349736864267	2066.182105721762	837.7188598874468	102.73760020410828	56	13	27	47	15	12
910805000	-47004.312532898475	-45428.84382132775	-1575.4687115707302	-45428.84382132775	364.67241763489403	0.4639976227420214	1.0336361510275698	0.038957107283419626	0.3424659306113895	0.06457605871811271	0.020496724633534868	0.03585100641552232	9.99493768840442E-5	1.2797670473345448	5.53694011227897E-5	3.854312702176244E-8	1.8147510436997838	-1204.8920034406299	67.4018313797719	175.48896612033488	655.3267831546054	2023.3341479396986	1014.8257572771565	106.56287309766915	58	4	28	45	22	13
910810000	-47000.626945430246	-45420.74430574937	-1579.8826396808759	-45420.74430574937	385.4819204095411	0.47567171431913846	0.9413272039228229	0.038957107283419626	0.3403507015614531	0.05784355090377327	0.024811402973842045	0.04233787715631809	9.703081461666523E-5	1.1883207869062347	5.356891475574365E-5	2.8859029005978967E-8	1.671671772123218	-1207.909862587789	103.41302875092799	299.413516838654	792.8470839460258	2781.7846904923113	772.4183603879039	218.81152060502697	54	13	25	49	17	12
910815000	-46971.70657955226	-45407.807122146456	-1563.899457405805	-45407.807122146456	321.76431908343295	0.46626616504040846	0.9940594265371723	0.03877773912682706	0.34549755720434233	0.05784355090377327	0.024432271052082566	0.04092767231531319	9.461544291055108E-5	1.174442746984147	5.2485808539749926E-5	2.3610187004066222E-8	1.578797052124266	-1203.081425284686	60.7577884292998	335.64055625995275	647.7931284231081	2820.991166079751	1084.537304380053	180.02366406164572	56	1	34	47	19	13
910820000	-46950.576914815	-45398.81947730712	-1551.7574375078798	-45398.81947730712	354.658731572613	0.46626616504040846	0.9940594265371723	0.04025288961664967	0.36189027669917395	0.05784355090377327	0.024432271052082566	0.04092767231531319	9.56010267471608E-5	1.2452621939649668	4.988102452782928E-5	2.315390197999762E-8	1.6893293155592757	-1222.0522422253339	101.85223228734215	340.6708915641119	909.8778915126068	2668.366016240546	953.1424752687298	192.28694583047002	57	8	23	43	33	6
910825000	-46974.22125674675	-45406.09967752712	-1568.12157921963	-45406.09967752712	377.6143745899511	0.49054803892171794	0.9893513997828869	0.04025288961664967	0.36189027669917395	0.05616923859278492	0.022620164279880513	0.042534460629864455	9.65136527453421E-5	1.2556869587992816	5.2592338219142126E-5	2.6862767443623443E-8	1.7217238654031302	-1222.8398218545155	78.40569662377696	407.10551968257175	955.4892326506376	4549.332951354529	1953.0655700404689	126.46758327705798	57	1	43	14	41	14
910830000	-46947.85403752886	-45388.61486563715	-1559.2391718917033	-45388.61486563715	360.98809870661995	0.47129794333575503	0.9186423684157403	0.04025288961664967	0.36189027669917395	0.05616923859278492	0.0183170487228074	0.04166839468599456	9.651826234778134E-5	1.263426507607815	5.181439866499341E-5	2.3839982858625203E-8	1.6603304665555265	-1218.1148982881448	87.45815366213024	303.52112191838427	1472.6787229025917	2651.5276199995537	1086.591128416529	135.12349560085258	56	7	37	38	21	11
910835000	-46963.39778281128	-45412.67795511737	-1550.71982769391	-45412.67795511737	447.13957453115773	0.4678426811451951	0.9186423684157403	0.03990794339280324	0.36189027669917395	0.05616923859278492	0.023268309921220212	0.04186381078894917	1.0177797251307826E-4	1.319947481068415	5.499214085622759E-5	3.06777877034596E-8	1.7923346196748253	-1219.768071495424	68.33417465219011	240.38102785305492	1434.3337266185906	2492.3039145264424	1468.036206312933	224.86071962000227	56	3	39	47	12	13
910840000	-46935.35295418243	-45410.13313462948	-1525.219819552951	-45410.13313462948	458.1700712910786	0.448964743357663	0.8550484171177647	0.03990794339280324	0.36189027669917395	0.05927519065117824	0.023179889482055238	0.04186381078894917	9.644135010319536E-5	1.234743992642282	5.148169165470395E-5	2.221452617869972E-8	1.7295216756346665	-1221.0334002751795	54.601828596078725	203.94047133613327	950.3405174101991	1997.023429953372	1379.0108891438658	188.28953339261503	56	2	15	50	35	12
910845000	-46950.66434854638	-45421.91639266612	-1528.7479558802606	-45421.91639266612	422.51387511616167	0.448964743357663	0.8550484171177647	0.039269514756090855	0.36189027669917395	0.05280382887090921	0.022380947701145938	0.03683719980605282	1.0043072529122778E-4	1.280716606327719	5.545263887329007E-5	1.9175059541907738E-8	1.6098558371521376	-1219.9112867741328	96.37582831635399	232.2524416126657	885.4010885512362	2346.024079542649	859.9116019437773	368.26843666001355	51	9	24	54	18	14
910850000	-46976.60478292941	-45416.53632032929	-1560.068462600122	-45416.53632032929	422.40927275441373	0.4256065422506035	0.8550484171177647	0.03440194747854446	0.36189027669917395	0.0528394066126013	0.022380947701145938	0.0378665080402391	1.0089125142113759E-4	1.2806864488191296	5.7745979829366633E-5	2.5982797177311197E-8	1.600202758747833	-1214.358809295253	86.7984706752217	433.85738317238025	1393.4876846045347	1746.8737379575196	1860.8454104386883	201.54041087776864	57	6	32	13	51	11
910855000	-47008.76441641623	-45442.865760227054	-1565.8986561891725	-45442.865760227054	480.3349353282746	0.4256065422506035	0.7200675389206442	0.03495882520976133	0.3713521272299505	0.0528394066126013	0.02024377354236961	0.04043509214665106	9.678830356887049E-5	1.2655166716877235	5.374683494604027E-5	4.4948803982803866E-8	2.083784833988728	-1224.4464315711534	121.27756306123199	327.7375962509607	783.6162617862792	776.8405989195929	1273.6434636116487	499.7585978756553	57	3	2	19	71	18
910860000	-46976.751227072775	-45426.75092279787	-1550.0003042749017	-45426.75092279787	434.92316665059195	0.41543852561245753	0.7200675389206442	0.0361434081408626	0.3713521272299505	0.054942453959063074	0.02024377354236961	0.04419524661023375	9.675301052487226E-5	1.2441684950541538	5.264458964740437E-5	4.312493714921757E-8	2.058527161381696	-1216.2368076160244	78.16391165020212	164.3314625170029	561.023730138269	1161.7003813473293	2037.600699683641	586.7237392960003	56	1	6	43	45	19
910865000	-46949.19127850806	-45405.39984617705	-1543.7914323310026	-45405.39984617705	434.5274737748137	0.4085707124530379	0.7362041071648879	0.03201996945371453	0.34689825569168503	0.04826224042465951	0.02024377354236961	0.04516465065113211	1.0533490220276147E-4	1.314301623254312	5.878076773725425E-5	3.8120886750716974E-8	1.8482298771974284	-1208.4973848012066	67.99319403846387	130.0072936389573	694.8471733176544	1905.9353061591655	1130.0907151478991	250.61770720289783	33	25	9	60	29	14
910870000	-46935.538974914845	-45394.51016109203	-1541.0288138228143	-45394.51016109203	417.310998813127	0.4085707124530379	0.7529509936097265	0.03611542987761216	0.34148577675287045	0.04826224042465951	0.020985121611419796	0.03746990570926953	1.0297126503514415E-4	1.3122768177487272	5.679934409671385E-5	1.609991435505808E-8	1.3760959353914386	-1212.4404700822595	111.59365775982839	123.33530074215226	225.29098936155165	969.1007872089763	1784.4601910812248	124.00944983444505	50	7	2	28	69	14
910875000	-46953.84423057998	-45406.81970738457	-1547.024523195407	-45406.81970738457	394.9832683472277	0.4085707124530379	0.7529509936097265	0.03611542987761216	0.34148577675287045	0.05864350999726723	0.020985121611419796	0.041231705505801165	1.0415108163529584E-4	1.1306677619753855	5.61957888039092E-5	2.13429652616717E-8	1.4670547105608613	-1206.6110096307489	112.39376197163554	51.0778833354618	187.28128747199952	1124.0314544201767	1578.9160747882836	142.24159441903566	43	14	2	25	72	14
910880000	-46941.55236913178	-45404.027865121774	-1537.5245040100026	-45404.027865121774	412.3425948631388	0.40870916692615766	0.748136876770392	0.043051239752130495	0.383709358726262	0.059146783155121105	0.024003403566853026	0.04117963487833944	1.0206619933731432E-4	1.2065535688679585	5.698184035925081E-5	3.5383496467533916E-8	1.8301096827264147	-1203.6193745217288	71.42692126064965	108.98381886595574	377.39275993949883	1265.6819024751787	1636.0921699619457	254.9885739925731	57	2	16	31	51	13
910885000	-46939.03458146145	-45418.599984271226	-1520.4345971902217	-45418.599984271226	392.05934620800366	0.4188278950671808	0.7697158641589061	0.043051239752130495	0.383709358726262	0.04896150670822939	0.024003403566853026	0.04117963487833944	1.030326971386798E-4	1.2942517762172896	5.721881661047641E-5	2.305844309723001E-8	1.6555866651883289	-1200.2503171684727	100.45014751647446	438.3006866369373	1246.8857914414293	838.1021140909806	1519.8142533896805	99.28216215669991	58	7	14	21	57	13
910890000	-46970.1463450501	-45412.5428039281	-1557.6035411219982	-45412.5428039281	443.31505410104256	0.4298583966487796	0.7849886818280195	0.0386824523916239	0.3721417342204215	0.054592689782767906	0.024003403566853026	0.04117963487833944	1.0490551331918752E-4	1.3254529423587742	5.632468016562539E-5	1.7752743586219748E-8	1.3451349516050937	-1209.1266863920905	101.63585713631116	371.19559038066285	1712.7069008282497	1933.6616993688556	2565.40764718918	218.82703615531852	57	9	18	29	41	16
910895000	-46919.31009466784	-45407.02308572589	-1512.2870089419516	-45407.02308572589	482.21435457450025	0.4172770117253016	0.844859929442974	0.03778801476610877	0.3721417342204215	0.05781398222404272	0.024003403566853026	0.03841235145892947	1.0911941142207188E-4	1.2761175368029445	5.357239982095035E-5	1.4566850473627706E-8	1.3336461945614402	-1211.2900348021885	106.0014374211809	462.89139499823193	1212.5223439569954	941.2619658174692	1652.2794455108753	203.58006426863685	59	9	17	26	43	16
910900000	-46915.96350575211	-45414.424331610106	-1501.5391741420017	-45414.424331610106	444.155743672714	0.4753157445529709	0.8660750199992985	0.03382742433718537	0.35762865224415846	0.05781398222404272	0.023764176688845853	0.03869579258922167	1.1818549995551956E-4	1.3109929528222726	5.6444380847464415E-5	2.320682785949598E-8	1.5444388584180468	-1210.2543327882154	77.50443823643111	245.34309510185494	546.8144483102182	1845.2986960627518	1656.3930434173835	151.00554564620393	50	15	15	42	33	15
910905000	-46923.770937805835	-45402.15496341499	-1521.6159743908406	-45402.15496341499	495.3020017057513	0.4613037422943989	1.0107082283536937	0.03382742433718537	0.3303190305318827	0.05781398222404272	0.019191455172124828	0.04221002517416604	1.1246660539716007E-4	1.3513562426598975	5.42935005121443E-5	2.8382587502258503E-8	1.698822040648457	-1214.4570926466167	107.89387259592581	436.50195189998107	389.15139640243115	1365.0458511527456	2133.387623209424	143.15584574496253	55	10	7	32	51	15
910910000	-46908.70022327518	-45398.69364747816	-1510.0065757970167	-45398.69364747816	485.3505159117572	0.4696263455204952	1.0107082283536937	0.032650215607993055	0.33145532420817725	0.04887773805111768	0.019191455172124828	0.041794639075964486	1.1764703807576664E-4	1.3156907904437436	5.55284279108022E-5	2.8437877509945443E-8	1.7005204444903506	-1218.980825164282	95.44566019053237	126.89769000487856	445.9489356685241	1059.7926127250325	1736.9184202709764	280.8564292406727	51	4	8	29	67	11
910915000	-46905.35906164841	-45392.0574897864	-1513.3015718620088	-45392.0574897864	487.37254017271187	0.4642811040182439	1.0107082283536937	0.032650215607993055	0.33536974833231376	0.05338515391753219	0.01962260587761811	0.04159187093721107	1.1717800727696654E-4	1.3690465954740034	5.32221652328484E-5	3.218808599927654E-8	1.7943117154802437	-1221.151940534176	100.09834420271756	126.57285525051361	288.91135293160914	684.1036511009784	2411.1984152036707	206.74437344931331	52	1	10	27	67	13
910920000	-46930.14227007578	-45407.62730425276	-1522.5149658230223	-45407.62730425276	460.33135359030587	0.4642811040182439	1.0107082283536937	0.03343963300825452	0.3458449701673939	0.05667822575738276	0.01962260587761811	0.04020113057136192	1.2020644293021088E-4	1.4555734331152288	5.576409024966663E-5	1.7739146734325015E-7	3.3846875930185765	-1208.6196868427976	126.50684803218573	194.2419557350651	555.956983432415	1346.9858511967482	2196.7618205011104	225.86226783119284	52	12	24	14	51	17
910925000	-46916.788235152795	-45396.64693199353	-1520.1413031592706	-45396.64693199353	442.2793235585596	0.4642811040182439	0.9141984136052784	0.03887900366153358	0.36573332402452663	0.05667822575738276	0.023049977562615117	0.04784550632747544	1.1614933783158916E-4	1.379523069966094	5.6182062822230265E-5	4.820155155593722E-8	1.9528714200361348	-1197.1829864856227	81.72640858012994	346.76897199659913	348.50809015008605	1161.4989867803806	1522.41948313001	265.54991601853516	52	12	7	28	55	16
910930000	-46900.37428029371	-45391.94237778966	-1508.4319025040504	-45391.94237778966	443.70092110374156	0.4848836944275271	0.9141984136052784	0.04112378831972696	0.36573332402452663	0.05667822575738276	0.01927369279676261	0.03993841098033291	1.1903310947825361E-4	1.354739020050875	5.820865773311237E-5	5.2461498991015766E-8	2.046276736696024	-1195.447773321167	92.81139050412752	163.79312667541802	654.9307979671761	1090.9969811046567	1601.4562968459395	218.68556168898243	55	7	13	19	61	15
910935000	-46931.529043831135	-45406.918466866	-1524.6105769651351	-45406.918466866	401.55695329657726	0.4604810046241401	0.9966031246232304	0.043483525068141356	0.36573332402452663	0.05667822575738276	0.020718455345292538	0.03993841098033291	1.1899750516459569E-4	1.3645287718977517	5.777208314037244E-5	8.018473002849504E-8	2.2712103106700376	-1196.2415641980167	69.12291908293344	402.04205854803723	927.7441849856434	1470.9868415568644	1464.6187701401732	198.0688533521298	61	15	2	9	68	15
910940000	-46878.63289193173	-45401.74295025352	-1476.8899416782044	-45401.74295025352	331.8375134335761	0.4824326416346909	0.9966031246232304	0.03155455252642021	0.3331488618188147	0.05196695024354782	0.020718455345292538	0.04418561949824992	1.1884030705116875E-4	1.4055617054889495	5.8417138151140084E-5	3.7219814483295366E-8	1.8934627101441626	-1183.445179354366	62.07188747233867	100.39361886069764	521.0597503897766	997.6941880685329	1799.0686238920462	185.34546167665565	59	2	8	21	63	17
910945000	-46933.828260347036	-45411.814656817325	-1522.013603529711	-45411.814656817325	291.3708547247929	0.4824326416346909	0.9966031246232304	0.03646532820546912	0.3331488618188147	0.05638935771983897	0.020718455345292538	0.04418561949824992	1.1584126147204057E-4	1.3882876947210359	6.121399907437863E-5	6.154850708092233E-8	2.1333361201060366	-1186.077278306144	80.80904079471512	284.01807045476056	724.0212838648876	1403.763076988752	1970.8256585494935	204.16052100028412	56	8	11	8	71	16
910950000	-46925.8356873411	-45409.356158539355	-1516.4795288017515	-45409.356158539355	294.7831801098626	0.46422722857833565	0.880130366337461	0.03619851822534963	0.37476490243305016	0.05638935771983897	0.02476485209196847	0.04418561949824992	1.1013099036080238E-4	1.432525667468173	5.6974319414825936E-5	3.958230458168345E-8	1.9014054189433114	-1196.3076415274018	108.20270308659406	161.89261943702172	800.3911533136458	2599.585887466348	1829.701852435397	177.22960376408804	58	11	12	5	67	17
910955000	-46926.58366624195	-45403.53871972296	-1523.0449465189952	-45403.53871972296	296.89476267991535	0.46605522088223167	0.880130366337461	0.03619851822534963	0.34557858869128094	0.06106512027664816	0.02476485209196847	0.04418561949824992	1.1544902676236882E-4	1.3609855621247477	6.112879720922061E-5	3.0530862867786624E-8	1.6068088367425966	-1185.853389750158	86.77526517408185	291.9106194510433	1209.2005479983611	1208.8261709990554	1443.7191116848635	142.47158272276684	62	9	4	17	60	18
910960000	-46927.388714111505	-45400.71274651634	-1526.6759675951591	-45400.71274651634	321.60961663090575	0.46605522088223167	0.880130366337461	0.03664130739946381	0.3460273289189687	0.06106512027664816	0.02152424715236614	0.04218515547092329	1.1306548540168574E-4	1.4081144429006547	6.054455485688768E-5	2.0992126418863429E-7	3.356241039080478	-1178.4130640655267	78.14724544703228	252.42204824024137	999.9684940897326	2830.122886981186	1553.6688267866136	158.2757292883446	53	20	44	7	30	16
910965000	-46953.28787845812	-45422.90815698721	-1530.3797214709095	-45422.90815698721	316.0283306594161	0.4706444547483039	0.8694391659547026	0.0394297403388047	0.3460273289189687	0.05164801182233704	0.01841573831225043	0.04218515547092329	1.1787261190272276E-4	1.3071677086445472	6.29164442153183E-5	5.474168135642734E-8	2.0019246211657764	-1189.7800848241775	96.95899173217698	378.23229542991754	1860.545653317918	808.5495741551159	1918.1501942361106	191.9918906647252	61	18	6	16	55	14
910970000	-46956.13435787477	-45415.141302921926	-1540.9930549528465	-45415.141302921926	321.98531969697785	0.4706444547483039	1.0170675927946058	0.0394297403388047	0.35201935186708183	0.05164801182233704	0.020507092399426503	0.04218515547092329	1.1074032884058986E-4	1.3791256941411005	5.9813585252838344E-5	4.129146390132513E-8	1.9003731414238763	-1203.1305517121991	81.13046517361215	223.42519878841054	682.357108175336	1106.3059984319123	2130.4746986963823	174.03340550375157	58	1	23	18	55	15
910975000	-46936.99180087345	-45411.38036517341	-1525.611435700042	-45411.38036517341	339.2544037322412	0.4706444547483039	0.8945550331812469	0.03725387457979458	0.3565327330898398	0.0522687834220732	0.020843606856407956	0.04159691510840365	1.0749530570199604E-4	1.386071123087865	5.805031224466077E-5	6.35875795113383E-8	2.2336578812893406	-1188.3476234694842	88.98010853752488	297.2612680910586	899.0625824064997	1554.8122178158303	1377.726170495237	137.79080223103486	57	6	21	25	46	15
910980000	-46934.837402654244	-45406.58985864909	-1528.247544005156	-45406.58985864909	348.69395841549755	0.46051136757994815	0.8945550331812469	0.04111940546556554	0.36944273775848846	0.05534514276496926	0.020843606856407956	0.038566478745041426	1.1189377169239253E-4	1.4149809021800979	5.813242846735943E-5	3.4253207503609486E-8	1.7570242950400905	-1204.2016893286186	71.08725603003208	320.7234876572122	1038.9244371041104	1825.0991182849593	1150.6985315763993	241.66849540376342	59	5	14	34	43	15
910985000	-46947.212691119814	-45406.69205500373	-1540.5206361160833	-45406.69205500373	366.0331905992436	0.4449900974063488	0.8485319278207287	0.04111940546556554	0.36944273775848846	0.05943781761147718	0.020843606856407956	0.038566478745041426	1.1415387661942686E-4	1.35491906004712	6.0332252787077265E-5	3.8345023447465226E-8	1.6917762174195903	-1182.9932388769732	77.89956711567635	132.17278497346243	538.5405191511651	1752.3649734738235	1829.7491823071525	95.31793467118644	57	5	14	15	63	16
910990000	-46998.314647046675	-45413.54021295564	-1584.7744340910353	-45413.54021295564	408.6534928680099	0.440441700977851	0.8409930093845922	0.04111940546556554	0.36944273775848846	0.05943781761147718	0.021247868744630242	0.038566478745041426	1.0756797658554729E-4	1.419662134960794	5.6132279235988536E-5	3.186032327532813E-8	1.5644413574951963	-1201.3817484236788	62.47431087410079	256.36962720801466	882.2519464031436	1441.5922839605546	2058.2972451861315	128.83166686320982	54	9	20	12	62	13
910995000	-46960.29647411235	-45408.135909608514	-1552.1605645038394	-45408.135909608514	385.78872825476236	0.440441700977851	0.9207116059401911	0.039197667442251415	0.3396441574545008	0.05943781761147718	0.021247868744630242	0.04080228540247019	1.1003066336393728E-4	1.3497258765564162	5.8355592068446604E-5	3.974468539190919E-8	1.703055371819691	-1180.9937785948978	70.70356487091664	56.834474063237835	168.04015621500508	738.127461451747	1382.8282692022146	80.38812999364129	38	23	1	11	87	10
911000000	-46925.935801658125	-45409.4449381007	-1516.4908635574238	-45409.4449381007	332.4451723939416	0.46137844034697867	0.9207116059401911	0.035252462237006815	0.3740807718901844	0.05943781761147718	0.025934489897086296	0.04080228540247019	1.1130871439364816E-4	1.3919544414450302	5.543507013267788E-5	3.8777250805662803E-8	1.9292587890112904	-1194.6210754552465	60.276668172672565	37.36775176576398	173.14341884387002	680.2985429105764	1533.8397627796626	306.12793263412834	28	31	3	13	78	17
911005000	-46961.3572173766	-45432.756274574174	-1528.6009428024233	-45432.756274574174	363.87417607038964	0.46137844034697867	0.9644859525458264	0.039479851540102	0.33689452150326027	0.05943781761147718	0.018850560119089577	0.03268808874211667	1.1158562660787192E-4	1.3328150596461408	5.5860915762958395E-5	6.408677611287215E-8	2.233364169536609	-1193.5830033210261	97.8590248892234	72.66862334722413	173.3747772474331	811.585017573037	1947.6202417441934	155.63757057547323	23	36	3	19	74	15
911010000	-46948.282320202234	-45409.633419892685	-1538.6489003095514	-45409.633419892685	371.53284082222814	0.4646996232922244	0.9644859525458264	0.04007374143880524	0.33689452150326027	0.05943781761147718	0.018850560119089577	0.046112554294495116	1.0740486675955103E-4	1.2888664437994894	5.390303439811175E-5	9.53523219519804E-8	2.6088845505863203	-1206.7922899136022	131.4879578057911	47.20946684177018	216.75373796877668	1139.7549099738733	1341.3125789106084	193.6798227786022	19	41	2	8	85	15
911015000	-46941.77564085018	-45425.08220462503	-1516.693436225148	-45425.08220462503	374.47604006182263	0.4646996232922244	0.9258467442731967	0.037523106863704726	0.33689452150326027	0.04130525098308432	0.02182395074712093	0.04769156347572543	1.04949698020901E-4	1.315008151272544	5.145199491473783E-5	6.195662625705943E-8	2.5800869635875996	-1214.219017066087	331.1432566172186	69.91599992042117	96.265718054585	449.8153804329227	1711.0445995734137	196.89080629869974	2	58	1	4	94	11
911020000	-46974.929448047704	-45434.04384135699	-1540.8856066907183	-45434.04384135699	416.29634495356026	0.4646996232922244	0.9258467442731967	0.03652716560831479	0.33202704526219523	0.06505514106681089	0.02182395074712093	0.04769156347572543	1.0344237303934172E-4	1.2613591008888403	5.221238659171185E-5	7.707440462213853E-8	2.476785087781561	-1209.6987042372662	140.64953010404824	79.72124081016827	300.07898401513086	1066.2735737692851	1630.9151946348104	115.04880114317555	7	54	4	12	81	12
911025000	-46940.523841335176	-45418.39770015879	-1522.1261411763815	-45418.39770015879	387.72646870840794	0.4646996232922244	0.9258467442731967	0.03617453256707051	0.32563056103513865	0.05401547091994403	0.02182395074712093	0.03335142983098679	1.0832043366413075E-4	1.3327300557053572	5.259895864610359E-5	7.346352977895328E-8	2.5622808648757665	-1217.6814616828453	59.49332757450414	95.88082663632167	393.3830232164731	1519.9456294943855	1826.7580832891022	135.88346096127069	3	57	5	28	65	12
911030000	-46929.55090866728	-45402.24783389265	-1527.3030747746336	-45402.24783389265	441.59525277730006	0.47267492077512735	0.9258467442731967	0.03617453256707051	0.36094700075328057	0.049447852907221646	0.02182395074712093	0.036090184782442386	1.0722224278885588E-4	1.294305971124928	5.119263371754666E-5	5.320613659842163E-8	2.320875312088335	-1217.0743063207121	109.64346113470513	89.15413368602458	655.5091644068295	1936.3570757686336	1903.485326847677	163.3783820985705	14	46	14	36	48	12
911035000	-46912.441135443994	-45399.62551077413	-1512.8156246698627	-45399.62551077413	418.7968211055842	0.474432275873499	1.0123430633454604	0.034539607703753965	0.35160011764054694	0.058353821615501296	0.02182395074712093	0.0426077582521475	1.0498947527906668E-4	1.2598760712143209	5.2523223285864785E-5	3.178960946279824E-8	1.9702103574359577	-1212.878681246301	123.24469034589384	84.50989779011832	668.862059236779	2108.1006054656154	1850.7231220396127	99.15454366587244	13	47	16	29	53	12
911040000	-46926.444483566185	-45416.007877324984	-1510.4366062412007	-45416.007877324984	430.8636061827744	0.474432275873499	0.9957415367124967	0.034539607703753965	0.35160011764054694	0.04981939137280417	0.02249264202415283	0.03374904080236991	1.0553150385789828E-4	1.2986131512548984	5.245383128958761E-5	1.665227265809988E-8	1.5094114283239284	-1219.5270312664009	92.18546456547473	85.14882277680407	525.9832699656325	1270.6739051490524	2074.742685358365	171.3506620678794	3	56	14	37	47	13
911045000	-46940.97384518096	-45407.26778405618	-1533.706061124782	-45407.26778405618	432.8590566871433	0.4744769902552403	0.9911655410247904	0.03565375838155198	0.35160011764054694	0.04981939137280417	0.025205919196195487	0.0354572599041104	1.0310125908892669E-4	1.3296875744846899	5.313404379475508E-5	7.832190474760807E-8	2.797246604326416	-1224.146004375295	69.48774560861138	94.65262368528438	631.8642387757337	2171.5464188955834	1722.5003655655394	189.6411666246895	14	44	35	29	35	13
911050000	-46930.22488869437	-45397.360535452695	-1532.8643532416727	-45397.360535452695	411.58797735838255	0.48101501828465	0.9911655410247904	0.03565375838155198	0.35160011764054694	0.04914710745965302	0.017310815687170335	0.03857041789636593	1.0529459167405849E-4	1.302480114109476	5.331760757946891E-5	2.3752507668959602E-8	1.5951648098783902	-1216.4445159355841	78.1835219677317	148.6926209919797	1048.4697985546372	2149.874434005088	1073.5118199778713	94.34722810454365	24	36	34	48	15	13
911055000	-46945.66692852697	-45424.31107778132	-1521.3558507456476	-45424.31107778132	451.0110621590567	0.4870609430280536	0.9758947757971608	0.03565375838155198	0.35160011764054694	0.0530226769289435	0.018617306218097845	0.03829366195225608	1.1006280200134998E-4	1.3085039068035051	5.475208026724828E-5	2.8567693613805565E-8	1.7456846867212945	-1213.3913197378997	102.47966987448491	118.59964473140768	1057.413678052351	2403.966732659534	1002.3169167302207	295.53006343134274	43	17	44	51	2	13
911060000	-46914.685966475736	-45400.83937154134	-1513.846594934399	-45400.83937154134	363.30328050887834	0.47625376224338195	0.9919580809474525	0.03565375838155198	0.35160011764054694	0.05571470460156879	0.023444366927114907	0.04851378339313952	1.085194354947765E-4	1.3342510479355312	5.3439286444672575E-5	1.980513252326075E-8	1.4669238882423887	-1201.4358073262797	64.34946808296786	115.47667582451074	736.8886457580561	2167.8268482801286	160.00136680192344	110.99221163965858	26	34	37	55	11	7
911065000	-46940.97570430965	-45401.13385765206	-1539.8418466575872	-45401.13385765206	322.74288915390594	0.47625376224338195	1.0581498748899412	0.03565375838155198	0.3458903424353238	0.054682911472886266	0.022946862701184904	0.04851378339313952	1.1130287796976854E-4	1.3653573257210294	5.724039375558764E-5	3.495773633766893E-8	1.7261214528057425	-1209.7401490678424	99.00342992187208	235.43569255408	838.4548640213054	1890.2556473543657	150.88726953367572	206.25687105897376	58	5	39	58	7	3
911070000	-46912.66316979821	-45405.88320758377	-1506.7799622144412	-45405.88320758377	292.46561999803254	0.47625376224338195	1.0581498748899412	0.03565375838155198	0.3458903424353238	0.054682911472886266	0.021008475489365713	0.037717469942436944	1.1593086041823346E-4	1.4254752955647965	5.6715801477798396E-5	2.255603355590737E-8	1.614956799265478	-1225.1215144678695	113.19358320070243	289.6365236963866	993.4434531116352	2508.068456840543	129.67493857925078	246.1758175686566	60	1	37	60	8	4
911075000	-46913.312853750445	-45410.44756757283	-1502.865286177612	-45410.44756757283	301.50812920059144	0.46242087202303633	1.0450599379498469	0.03565375838155198	0.3458903424353238	0.054682911472886266	0.021008475489365713	0.04028971899689821	1.1791567924685371E-4	1.4209603506262254	5.710359424423167E-5	6.948084776893152E-8	2.3203504348314166	-1209.9632050421712	103.39914568774005	421.8018800408113	1369.3576464497057	1871.193779667618	439.5307795755882	34.71070441601792	57	4	45	47	10	7
911080000	-46932.40031919732	-45414.224719935344	-1518.175599261972	-45414.224719935344	396.50617270921686	0.46242087202303633	0.9396382566300869	0.03565375838155198	0.35378655864357894	0.054644540163206246	0.019760671710414235	0.04028971899689821	1.1603060321531994E-4	1.4036380172920364	5.6595340347042984E-5	3.992200900369093E-8	1.8426321118837763	-1215.282559668528	88.55904947257702	177.96179116519502	462.9968432137161	1721.0537604816489	605.6331654916451	74.4585976073116	54	3	24	76	1	12
911085000	-46939.291517169	-45419.75070554227	-1519.5408116267263	-45419.75070554227	368.441283707791	0.46242087202303633	0.9875538656915149	0.03565375838155198	0.35378655864357894	0.054886968003526264	0.019760671710414235	0.04520340220294405	1.1298278202875051E-4	1.4665054551541687	5.5830476996493545E-5	4.148846974474033E-8	1.796846658462975	-1189.6005856926724	80.59654167138237	277.3404367474992	1220.7618374295994	2039.7399030854217	760.53624859183	56.04771557680526	59	9	36	48	7	11
911090000	-46925.61888306548	-45405.601783391	-1520.0170996744807	-45405.601783391	331.2630947280782	0.4854073934973312	1.073126140437874	0.03565375838155198	0.3599755114113367	0.054886968003526264	0.020144865179740953	0.04415720262619681	1.1018126182647654E-4	1.3873902550502935	5.4182204311439156E-5	6.679178870704546E-8	2.409801997676367	-1201.551526337822	79.29909843409581	303.68090998918876	836.0869946059297	2155.3309637328834	878.3386194864328	102.15713772300299	59	7	37	46	11	10
911095000	-46947.7133263227	-45417.75545941203	-1529.9578669106695	-45417.75545941203	316.401112650278	0.4854073934973312	1.073126140437874	0.04404768075724128	0.3599755114113367	0.05612906426003254	0.020144865179740953	0.04415720262619681	1.0791317388570292E-4	1.3758713928017037	5.467466250412953E-5	3.086298923750435E-8	1.7299121943389493	-1206.325145507538	110.69348900672416	364.48749281560293	972.3093258743042	1967.4670577966717	517.3691925804291	98.2888214974998	54	23	25	48	9	11
911100000	-46960.148205210375	-45426.0536335589	-1534.0945716514736	-45426.0536335589	300.6776590617983	0.48955699940792025	1.073126140437874	0.039080369294209626	0.3565147174903656	0.060305497249790466	0.02055753110005753	0.04290470629812473	1.0991849137212707E-4	1.4403188601473362	5.743904714084652E-5	7.114423200076733E-8	2.3776321677049	-1211.254080621093	106.96787335890325	366.1561674931034	755.323099249797	1826.525393373554	288.0035722666478	110.11452936219852	51	5	26	74	5	9
911105000	-46937.211595095585	-45430.86940804142	-1506.3421870541636	-45430.86940804142	285.24870431039386	0.48955699940792025	1.073126140437874	0.039080369294209626	0.3565147174903656	0.060305497249790466	0.020669075263803925	0.04394986230213039	1.1269314875845138E-4	1.3130879408130802	5.88040609571896E-5	3.088597259748341E-8	1.6922017992815168	-1197.7418719032123	96.08200746685613	553.8143633683825	1096.4299892148224	2013.6361608806592	558.8677155158267	62.703602505384474	58	3	48	43	6	12
911110000	-46939.72296431191	-45403.97987238594	-1535.7430919259739	-45403.97987238594	281.6771520455873	0.48955699940792025	1.073126140437874	0.046400947414662316	0.36503967815620714	0.060305497249790466	0.020669075263803925	0.04394986230213039	1.1000270038268161E-4	1.3206321489823416	5.6593105987072944E-5	5.458658689816068E-8	2.0893081301931393	-1205.6329074522614	124.74002803954407	184.4786116343338	803.2870290426455	1554.8279142288952	333.15788016247933	140.780465967218	60	3	38	51	7	11
911115000	-46948.99491033372	-45417.04041136005	-1531.9544989736667	-45417.04041136005	285.29909380259505	0.48152848581580576	1.073126140437874	0.04546609235165346	0.37079773294684043	0.05646641527665903	0.02426345075879963	0.039973204868721246	1.0721876939689418E-4	1.3685616801824487	5.968764517488105E-5	4.7211676660548144E-8	2.038994864115976	-1197.6229837596366	83.48135125363315	257.5953949715909	1040.2340175136205	2321.56162364543	262.6266259122931	84.40974350749238	59	4	51	37	11	8
911120000	-46920.65298714633	-45406.05872688987	-1514.5942602564605	-45406.05872688987	284.37493709473233	0.48250347111270414	1.0677366383088833	0.04546609235165346	0.37152742973067426	0.06526852250038322	0.02467792753638297	0.04666149547719597	1.1289411778866678E-4	1.4125197303225463	6.089344551575439E-5	5.0574082769399505E-8	2.021997010616683	-1192.134525217866	85.2453945280277	333.5784033120768	968.4463444122671	2039.9478908323415	1047.837898815429	68.32941854381141	58	9	46	38	10	9
911125000	-46940.79941655177	-45418.13859741763	-1522.66081913414	-45418.13859741763	287.71206209151495	0.4787208069538042	1.0677366383088833	0.034505462375521406	0.3751345364439995	0.06526852250038322	0.021396762931986064	0.04666149547719597	1.0360847245312243E-4	1.3141331207354925	5.842959099689476E-5	3.937820152115335E-8	1.9365942928327953	-1192.3415591039611	87.51789803710248	617.8016785658195	1129.1444751559181	1900.0914751243765	1221.9697256988975	123.73889887571896	56	18	31	41	13	11
911130000	-46934.48265167865	-45422.614442927945	-1511.8682087507045	-45422.614442927945	289.3023998652255	0.4787208069538042	1.0208417521910078	0.03592324878497884	0.3751345364439995	0.06526852250038322	0.019809262501689923	0.03790269734533109	1.0483880665110912E-4	1.3525134216015633	5.84432536701042E-5	3.322218266689108E-8	1.8830379136694404	-1195.715793354443	84.21900763461875	160.6838387105031	932.5492672911313	1977.6905573371487	1324.441420207542	140.80262426962494	52	8	46	30	21	13
911135000	-46962.47854496507	-45428.805554012055	-1533.6729909530188	-45428.805554012055	329.3685247100786	0.4787208069538042	0.957951853510544	0.03592324878497884	0.3751345364439995	0.06526852250038322	0.021843996813228544	0.03790269734533109	1.04960602171357E-4	1.2811333220886436	5.9224802116713525E-5	2.358589132716126E-8	1.5270019885481694	-1194.6354960629587	77.42668050654056	156.63217068290032	769.1442098975533	1345.7567584414674	1139.5271298742089	128.9011412844394	58	1	21	68	10	12
911140000	-46950.84154557659	-45425.75489838046	-1525.0866471961347	-45425.75489838046	343.25189697477543	0.4728866160656711	0.957951853510544	0.03341310297211561	0.3751345364439995	0.06526852250038322	0.021843996813228544	0.03790269734533109	1.0620374834170067E-4	1.2885612123254178	5.706669110109192E-5	2.7810459401743362E-8	1.6309814770992361	-1198.9399821097588	70.10638817345398	163.5859343469945	617.7094330689554	1714.5547223559297	1134.9645448772121	95.0532484852229	56	3	14	68	16	13
911145000	-46971.259519297426	-45418.49990963992	-1552.7596096575098	-45418.49990963992	371.426861287777	0.4728866160656711	0.957951853510544	0.03415347709512454	0.3667138128997799	0.0488413583277993	0.017904145336282016	0.04603836111201158	1.0243804284629338E-4	1.3980456269387007	5.7706058601758563E-5	3.528142616580527E-8	1.7024600058631205	-1195.749963973118	81.62157300084708	150.32957664461358	451.7111516784191	1487.4678968192457	1010.9424474786828	154.5816446771543	47	6	20	75	9	13
911150000	-46946.15521530281	-45406.586174926284	-1539.5690403765234	-45406.586174926284	410.8032623714914	0.4602435988424386	0.9660299175292222	0.03521758492380784	0.3457964269160918	0.060522389612423406	0.01888106119731012	0.04832302597614296	1.0502901892532837E-4	1.3344408013615445	5.834120226312927E-5	2.9409475575837163E-8	1.6337206251191987	-1199.6170163740405	60.84054788029945	145.0052240884803	285.8623317252848	1514.7397583587008	942.6319841121672	157.56073144398073	53	10	7	78	9	13
911155000	-46963.55484104102	-45402.152122595886	-1561.4027184451306	-45402.152122595886	415.2223151744615	0.442404699848023	0.9072132298610865	0.03521758492380784	0.3457964269160918	0.053538835590724095	0.01888106119731012	0.04832302597614296	1.0328453647308724E-4	1.2704407330491272	5.6800735547779726E-5	5.872869231940137E-8	2.1406114403771532	-1208.4451958398895	86.94065048889294	67.65390543423392	449.7896279364399	1631.4203263528225	1458.5904019847246	253.33926808858172	30	26	17	66	20	11
911160000	-46969.38597088344	-45429.632060601965	-1539.7539102814767	-45429.632060601965	404.5368216737726	0.4727627500017364	0.9585672642225826	0.04104779365531393	0.3457964269160918	0.05054894459404128	0.02583772265099511	0.052692668008550415	1.0253091850490142E-4	1.3352270088737703	5.669295395258208E-5	2.6606004891820262E-8	1.56878071293802	-1191.9465600845456	42.43839178504376	70.88056159068599	267.3437174832312	1743.1539574419978	1064.377626562489	291.72034481375874	5	49	19	72	13	12
911165000	-46982.04226347753	-45417.45827382611	-1564.583989651421	-45417.45827382611	405.12227454938346	0.45241974352298703	0.9585672642225826	0.040332589243425844	0.3458492693747947	0.062094542748186106	0.023831477931820468	0.04364353364750851	1.0351251173945354E-4	1.3049125180949983	5.6387204751069493E-5	2.922115537056057E-8	1.5905096380436814	-1199.6503263664051	93.36868516413344	109.83517741387085	186.98101373637255	1450.2615438163361	987.0666315586083	132.89941758904433	3	50	22	70	12	13
911170000	-47011.567773925286	-45429.61814432357	-1581.9496296017178	-45429.61814432357	391.13688607332637	0.45241974352298703	0.8318472321251243	0.040332589243425844	0.34191516709054365	0.062094542748186106	0.023275500412754852	0.042819471730440976	9.978920707656246E-5	1.3158589446496813	5.508124459436564E-5	5.2498421911229875E-8	1.9831372086436319	-1199.7766599124398	63.0588080890748	141.96497163486256	1063.6787432219746	1954.5748398162539	1853.1139024540655	287.07399443432075	30	42	6	57	22	13
911175000	-46996.144259629975	-45416.43603411238	-1579.7082255175892	-45416.43603411238	421.04234653553993	0.45241974352298703	0.9376002501076719	0.038545857750085184	0.3717201521483263	0.05230811136499878	0.017081450469582826	0.04566941339765894	1.0044884078074632E-4	1.2811874516949293	5.650808429054916E-5	1.1928586954950887E-7	2.6036351238731683	-1201.6764299614847	93.53777229861532	71.94924962769562	240.7651859411475	1555.3347642380386	2006.9526847269444	126.37867920615496	46	14	15	38	46	11
911180000	-46955.730551065746	-45417.33715534091	-1538.3933957248362	-45417.33715534091	356.31898675501714	0.45241974352298703	0.7830912251088148	0.038545857750085184	0.3640535559380758	0.055508132849529455	0.026070218962468424	0.044898871603562686	1.0154558427350153E-4	1.2410647304938538	5.629154725471585E-5	2.4855053607791334E-8	1.6256634095909783	-1196.861056157357	109.25380491778884	105.71423554561959	224.82521481668746	1530.8176125517095	1873.1471493646613	357.9042806666538	28	23	23	28	52	16
911185000	-46945.296290053215	-45417.26221961101	-1528.0340704422038	-45417.26221961101	337.85221690162774	0.45241974352298703	0.8250870291275006	0.038545857750085184	0.34568732526634616	0.055508132849529455	0.026070218962468424	0.044898871603562686	1.0599955795265406E-4	1.3363784666392182	5.795505088686284E-5	3.0375622582564994E-8	1.6793707426580178	-1193.2488368776037	25.77468917307999	82.10354987508852	178.1261108541937	621.4346842347206	1567.5081655848192	180.16741315581083	7	49	14	4	82	14
911190000	-46928.990751027304	-45411.15124138985	-1517.8395096374481	-45411.15124138985	323.06866736375315	0.4638365965908114	0.9950595797786296	0.02971741179579408	0.34568732526634616	0.0500082745849323	0.02035770600043295	0.044898871603562686	1.0868287758543309E-4	1.3476402444876359	5.7765523946709275E-5	3.569012979721382E-8	1.788775112161204	-1196.5090071200464	119.13318656568133	85.2180180165871	243.79666395830688	1009.1953962984383	1984.6596792113885	179.39771975687214	23	36	15	24	58	14
911195000	-46944.041181666464	-45427.75503891352	-1516.2861427529415	-45427.75503891352	323.72733899797623	0.4638365965908114	0.8897906913929231	0.03873260005872938	0.34568732526634616	0.050328697105213566	0.020943409284610907	0.044898871603562686	9.694843034632697E-5	1.278385022114336	5.614808361290747E-5	3.1204770882601144E-8	1.9113652807032775	-1198.9080928970502	142.78101642499374	102.43146774159459	171.9424912209774	1237.7295540561647	1921.696727615943	134.7492532258965	20	25	28	27	56	14
911200000	-46945.524112833264	-45416.71970808495	-1528.8044047483115	-45416.71970808495	336.7820542086233	0.43413077043495557	0.8897906913929231	0.03873260005872938	0.34568732526634616	0.050328697105213566	0.020247402046702525	0.03701190886426407	9.931981978041444E-5	1.3179151794323036	5.661813622970153E-5	2.791342978642785E-8	1.7580474258722034	-1207.523314598985	117.09630940348912	88.89111244390678	285.3571548750515	1207.3969042945068	1710.4205839780527	224.15668465126015	14	43	13	20	66	14
911205000	-46969.28343796734	-45421.96262098225	-1547.3208169850855	-45421.96262098225	317.20162146932614	0.4402302947509468	0.8851237028291606	0.03873260005872938	0.34568732526634616	0.050491313054852924	0.02203032965427373	0.04586015905266761	1.0107611086516116E-4	1.32574027618342	5.8375499208335506E-5	4.366927129509315E-8	1.9255851570048992	-1200.289184328479	153.2653574889637	80.71851159895479	107.80716350193532	324.91491656445777	1400.4397661704593	153.255593453987	17	40	3	15	84	11
911210000	-46981.94446741127	-45427.19488848706	-1554.7495789242078	-45427.19488848706	334.1951007064303	0.4402302947509468	0.8851237028291606	0.03873260005872938	0.37140497671570716	0.050491313054852924	0.02203032965427373	0.045539847275963365	9.803635620431167E-5	1.2648173190782495	5.734507232705942E-5	5.000771414058145E-8	2.092917029317756	-1208.336588448644	165.8920538287767	75.30760600640473	226.48958017468667	1112.0862139930766	1661.2033697347267	117.46585191390743	23	33	16	7	78	13
911215000	-46957.64831606185	-45412.165303735295	-1545.48301232656	-45412.165303735295	318.4786111687743	0.44100014090312284	0.8851237028291606	0.03484786850239041	0.37140497671570716	0.06540220901603944	0.02203032965427373	0.045539847275963365	1.0391907128373001E-4	1.2051441832356389	5.748763378622654E-5	1.0459713399979358E-7	2.642658368281278	-1195.9314198661036	109.03491349085621	58.82582658906463	160.5499710646867	1196.7773113751837	2146.917984595665	129.4942547520792	37	20	14	29	54	16
911220000	-46939.525332179364	-45400.11486032195	-1539.4104718574188	-45400.11486032195	307.87642574902003	0.44100014090312284	0.8126971081045471	0.04326066444500206	0.3626015060318392	0.06540220901603944	0.02203032965427373	0.045539847275963365	1.000386188214836E-4	1.2101692325232287	5.680591691718573E-5	3.6034414734631175E-8	1.909955302225028	-1203.8188539704784	56.61376314878491	102.13239324191318	130.138765287419	805.9545806711101	1771.291114654216	245.08071397166972	12	29	29	22	62	16
911225000	-46966.28703512646	-45420.746608336	-1545.5404267904607	-45420.746608336	346.0365129827518	0.42112451723981686	0.8167235434490422	0.04326066444500206	0.37322349197603655	0.05745035432498987	0.021696727796452868	0.0428044659865306	1.0339862746540264E-4	1.2337393920521558	6.018167264621864E-5	3.1240630982346205E-8	1.681595498386558	-1195.7643905487255	66.98089970764148	110.71963945654983	315.9083048334688	927.213259396523	1691.086143627803	106.6179158767013	5	54	4	28	66	13
911230000	-46947.734560892146	-45389.12387842805	-1558.6106824640922	-45389.12387842805	327.2745492173609	0.4262023405873448	0.7853641997230131	0.03854538001300063	0.35389137080260663	0.05439188316076339	0.021696727796452868	0.037979759741583026	1.0709066880440807E-4	1.2460891541525807	6.255562903956307E-5	2.963017620248388E-8	1.5610095435951665	-1191.3129263267917	87.39690841553822	92.9899762940319	215.77047123709886	943.4905868891609	1544.7334483991885	59.06052876970322	13	44	15	30	55	13
911235000	-46941.29641271522	-45386.04616335293	-1555.2502493622956	-45386.04616335293	297.8718057387438	0.4342048736722683	0.7962334873631967	0.04013421998715287	0.35389137080260663	0.04962319959623138	0.021696727796452868	0.043311511481459106	1.0325907408648437E-4	1.2013464027683396	6.147038751472797E-5	2.9656618499749713E-8	1.5887265049500519	-1184.9011039811396	59.88041729190697	97.34037160082381	127.11478944766884	385.7606749874619	1353.3671386473166	66.2911987172025	20	24	15	20	77	14
911240000	-46954.898084669156	-45396.19445068551	-1558.7036339836463	-45396.19445068551	276.5299588274483	0.4342048736722683	0.7962334873631967	0.03676085602583951	0.35389137080260663	0.04962319959623138	0.022828441389523575	0.043311511481459106	1.0149819011100532E-4	1.2490902665205454	6.216395902748057E-5	5.173459031142724E-8	2.0567546826243284	-1201.3608269683098	93.87477635439039	240.8533713404616	490.4118058455337	1014.7193283937139	1369.9101656075106	99.42538147904061	52	7	12	12	77	10
911245000	-46947.39550887372	-45395.805711395886	-1551.5897974778316	-45395.805711395886	308.2249203000279	0.4200938734502896	0.9010616878237541	0.03676085602583951	0.35389137080260663	0.06022898575296494	0.022828441389523575	0.04606402918275725	1.0250445289791224E-4	1.2146315711917313	6.096874024159223E-5	4.547926414198652E-8	1.92609531746403	-1198.7084484834388	91.28688650426137	219.71063947598574	354.2429840793817	1331.7540080156298	1324.9734889191957	54.20380895666216	58	9	2	16	71	14
911250000	-46971.24335475766	-45403.27955205994	-1567.9638026977202	-45403.27955205994	276.6961596806028	0.4557106641098146	0.9010616878237541	0.03811635382299725	0.35389137080260663	0.04682249654516673	0.022828441389523575	0.04235124735507333	1.0095800019233686E-4	1.2538928001439786	6.336358864403243E-5	3.3215085524888424E-8	1.6392675547039948	-1184.4772635063678	82.39364671074891	59.49768488953125	217.758344864078	1012.1891267280859	1945.9998143419136	114.60162326980773	47	8	12	40	49	14
911255000	-46920.51746670102	-45381.9227173786	-1538.594749322426	-45381.9227173786	271.47239650485216	0.44459095081805367	0.9010616878237541	0.03811635382299725	0.3537043161864153	0.04682249654516673	0.022416384144199632	0.03866245454544877	1.0556013380803584E-4	1.303232597272631	6.174045360084002E-5	6.322442731607925E-8	2.2313924361346578	-1203.2993720139818	122.25571075417756	73.41792578628399	278.830997980964	475.9917274397305	1404.6936995512756	85.97094647875805	32	22	10	2	90	14
911260000	-46961.671416570956	-45401.78917698575	-1559.8822395852035	-45401.78917698575	280.63065925976	0.4373261782968633	0.9010616878237541	0.03811635382299725	0.34265051431168086	0.06374813056078622	0.024396217641177345	0.04678051880560883	9.964899215492421E-5	1.2378672823028807	6.019954700258537E-5	4.4623710673770263E-8	2.0017658190429066	-1212.9662619508626	104.9600060665119	86.84775525706054	218.81800982779316	663.0302255173539	1595.5483243908684	106.61164403822552	9	42	14	1	89	15
911265000	-46953.96602714971	-45400.109407313226	-1553.8566198364829	-45400.109407313226	274.7828674875781	0.4488360343716447	0.9600176082976588	0.038183954158463165	0.37062363551881056	0.06374813056078622	0.02134038533085637	0.04678051880560883	9.730942360917503E-5	1.2074954458678588	6.0172660038926346E-5	2.6358154461552934E-8	1.6015862069369329	-1199.3329240714752	426.42102701771694	58.68872620284887	139.3055963949284	440.28298365700607	1698.1305310457456	72.86597585491145	2	47	10	7	89	15
911270000	-46945.03755367387	-45392.6418713782	-1552.3956822956725	-45392.6418713782	299.6666502414186	0.4488360343716447	0.9785518027945306	0.039317160897057724	0.37062363551881056	0.05023690861906833	0.016921879172438186	0.043412942029270186	9.927005267298056E-5	1.2332612984394733	6.101434377797067E-5	6.2866841018562E-8	2.1912219539127453	-1192.0354314066458	52.63090138557015	91.50574123067854	136.5876344773977	305.516968065989	1314.6940820953864	89.9466331848315	13	29	17	7	89	15
911275000	-46970.04656306371	-45384.365731780104	-1585.6808312836072	-45384.365731780104	290.4714141549767	0.4606056158742009	0.8516062503957091	0.035703356986861425	0.3557676778722001	0.05520147309668886	0.016921879172438186	0.043412942029270186	1.014126757288868E-4	1.2199472231119906	6.000636872244109E-5	5.677716365241827E-8	2.0036874577452637	-1198.8285747901848	223.27811248589003	81.36475841597958	115.8905008198872	996.0411942115745	2045.9818636993475	109.6027224663823	3	30	25	37	60	15
911280000	-46944.59255744264	-45382.4686908722	-1562.1238665704384	-45382.4686908722	316.62560514230415	0.4606056158742009	0.8516062503957091	0.03941752233560095	0.3557676778722001	0.0520363030659988	0.016921879172438186	0.043412942029270186	9.996589050580668E-5	1.2128365279591677	5.639912779338679E-5	7.616405449322344E-8	2.4492392535470517	-1202.814787253402	59.579663606241965	54.6485877304323	126.20298024961708	860.4103937782614	1865.8649576604082	168.33093586003613	17	21	19	31	67	15
911285000	-46958.50523233591	-45386.284180332346	-1572.221052003564	-45386.284180332346	355.38692541381306	0.41864220030782234	0.8676905179785499	0.03770202588484065	0.3557676778722001	0.05643965551888114	0.0178766394513642	0.043412942029270186	1.0152837885304207E-4	1.28455815204447	5.8452582683421385E-5	7.649135434519112E-8	2.3784207000712385	-1205.9543941756501	110.80896031777674	47.10311922752333	106.02902637275831	877.7054975379754	1828.32417589974	79.77455377514693	12	22	23	41	57	15
911290000	-46954.71119597985	-45382.557009229946	-1572.154186749907	-45382.557009229946	326.1995524256372	0.4197225340322548	0.8113185230946288	0.03770202588484065	0.3557676778722001	0.04875927112891949	0.0178766394513642	0.040906438904833975	1.0350876411565417E-4	1.2153671458804662	6.055254754633084E-5	4.17139218707433E-8	1.718532968775481	-1184.4700796217635	168.6273753192108	68.99269186912733	152.40950639749929	847.304552067266	1754.6398014380977	168.85875751206316	7	40	11	41	54	17
911295000	-46964.349967095026	-45398.47618516835	-1565.873781926672	-45398.47618516835	333.511606468494	0.41584491135719376	0.7312747550684218	0.03770202588484065	0.343825582184092	0.05761218013295294	0.018796191045756527	0.04274850391469223	1.0458064462682759E-4	1.2151503211772434	6.0235366707412654E-5	3.5240346990982307E-8	1.6515605732606806	-1188.467663117247	32.76921729189856	84.72026268945008	365.3493798856276	476.3000519232678	1623.3498731515324	111.4349158168427	2	54	2	19	79	14
911300000	-46961.131856504115	-45397.61353833976	-1563.518318164355	-45397.61353833976	335.7547725036551	0.399772130813791	0.7312747550684218	0.03770202588484065	0.343825582184092	0.046111817978814536	0.018796191045756527	0.04412081348958122	1.0253111414296985E-4	1.2665370034276042	6.143236764522663E-5	3.1370501793012E-8	1.611104740143887	-1188.659411024966	117.46192336550908	60.190985723570776	609.6155658566342	834.7859304092085	1662.2777453642243	89.97949396228961	31	26	15	7	75	16
911305000	-46967.16885355429	-45413.737452642126	-1553.4314009121626	-45413.737452642126	336.60047873094953	0.3934947476576626	0.7312747550684218	0.03770202588484065	0.343825582184092	0.04855785550639475	0.019867632185122778	0.04180878698038578	1.0938700459097222E-4	1.1429765794976003	6.790084591348597E-5	3.6496190440554395E-8	1.6581073683457042	-1185.9213291295687	128.55742392612362	98.07026603893337	347.7436179328406	418.5047391123438	1276.1225610482213	104.78752626431412	13	44	9	10	79	15
911310000	-46972.79312559325	-45404.92673297685	-1567.8663926163972	-45404.92673297685	265.801409601769	0.4045698599599655	0.7312747550684218	0.03651029232262415	0.343825582184092	0.05066710855216706	0.019867632185122778	0.04242960922720874	1.0104153863821253E-4	1.1440470727962373	6.678859477899661E-5	5.614023297160072E-8	1.9500956810799197	-1170.2483631417565	50.04398797083679	96.19625462442835	76.17128681437087	346.6737424343555	1488.8320851033836	94.16895971896676	7	29	19	22	78	15
911315000	-46974.81140503102	-45400.85316356634	-1573.9582414646763	-45400.85316356634	271.0749238617692	0.39500980286709736	0.7312747550684218	0.0424212385623206	0.343825582184092	0.052851436836399576	0.018194339707585803	0.046697649327723696	1.0281521799585124E-4	1.2661928579796184	6.650011383663693E-5	4.834147637984431E-8	1.7962525916788998	-1177.5827358826975	117.03244647965775	43.848163845128575	115.3416854431937	544.9591496797374	1652.9749450388304	135.09811486172654	32	18	5	23	76	16
911320000	-46977.37179946815	-45413.50978225899	-1563.8620172091591	-45413.50978225899	258.13466078710934	0.39500980286709736	0.7312747550684218	0.0424212385623206	0.35145204375291994	0.052851436836399576	0.018194339707585803	0.041237386124108204	9.879679179978148E-5	1.1141738834764072	6.752427881643599E-5	3.5271329975692E-8	1.6697944676341383	-1164.6521927403533	112.37965602604719	51.74670700301099	423.5449219411372	319.7311360921976	1325.1499218241188	105.10393801770142	30	28	10	10	77	15
911325000	-46964.133845445926	-45400.63816154058	-1563.4956839053482	-45400.63816154058	258.39359650921216	0.4360726293179194	0.7312747550684218	0.03983453901937388	0.35145204375291994	0.052851436836399576	0.018194339707585803	0.041237386124108204	9.841306249092078E-5	1.203747614635211	6.359891547440064E-5	3.477248384996934E-8	1.670018926376191	-1180.590781131539	86.13610465115639	48.88651995898837	141.23677613640785	465.2230828322467	1532.364368955563	115.8479961732071	41	14	2	17	81	15
911330000	-46944.04180515317	-45387.739380131716	-1556.3024250214542	-45387.739380131716	261.1296507640077	0.4485796618389211	0.9480168337381519	0.03303907762707199	0.3514074909903568	0.053594247607689514	0.018194339707585803	0.041237386124108204	1.027590385998321E-4	1.3109707609895718	6.350348003718083E-5	9.195224147154825E-8	2.441632045961582	-1190.2604943963283	112.9244533276806	46.721671168475865	108.9431753736396	506.3825031033177	1361.909490786232	122.70424633746742	47	9	2	13	85	14
911335000	-46935.024554401025	-45383.072530379475	-1551.9520240215527	-45383.072530379475	269.02235502183896	0.4485796618389211	0.9480168337381519	0.04256794009260572	0.3514074909903568	0.05181755082388004	0.018194339707585803	0.037942238570859786	9.965163015903758E-5	1.2067562266944392	6.334713171145762E-5	2.9678344019751677E-8	1.6544614407163025	-1193.8099400644758	102.08738735721846	81.48121297237934	91.55219160604038	427.342249530321	1624.7612505917875	73.2709992058691	35	14	7	23	78	13
911340000	-46981.10134665975	-45386.27516839242	-1594.8261782673324	-45386.27516839242	304.20302268613955	0.4485796618389211	0.8426635353039581	0.041847474471547394	0.3514074909903568	0.05181755082388004	0.01782552774659586	0.04544994429280134	9.525051700732021E-5	1.242251850327654	6.315610378449962E-5	2.6071567647024203E-8	1.454787472014346	-1183.016862453662	72.25058355362056	154.89093253734174	632.9927402198338	239.75045366036252	1483.758730751927	69.29543848441001	54	4	7	10	83	12
911345000	-46928.49362460113	-45368.85009971019	-1559.6435248909415	-45368.85009971019	279.49928946255164	0.4485796618389211	0.8708077776269434	0.03852736526053819	0.3514074909903568	0.049072535442308725	0.01782552774659586	0.04101113661020251	1.0071004774410767E-4	1.2476932247310313	6.614159295356962E-5	3.354909889883191E-8	1.6933700274473151	-1192.5782522840384	75.29063162287333	242.5730793779593	570.9627599781612	502.9083305113973	1627.9664296744652	64.15994699107887	54	4	8	11	82	11
911350000	-46951.06729340857	-45390.13469054044	-1560.9326028681273	-45390.13469054044	295.89792190142117	0.4485796618389211	0.9092632515201619	0.03852736526053819	0.3514074909903568	0.049072535442308725	0.01782552774659586	0.041670294505788893	1.0186690666048924E-4	1.1364770828868145	6.875040116017821E-5	2.566969615204595E-8	1.4730856364374239	-1177.2589468702183	85.41998198522025	370.35919993490984	590.7437164442116	524.4027600610406	1229.6402850266415	78.54951267778806	57	5	5	9	81	13
911355000	-46969.19257997675	-45393.90655933938	-1575.2860206373684	-45393.90655933938	273.31883263113707	0.4619576006831326	0.933972923947942	0.03852736526053819	0.3514074909903568	0.059338948582532955	0.018694756178369763	0.041670294505788893	9.663799757556445E-5	1.253858041766897	6.716291529038376E-5	2.856897845915577E-8	1.5393247451498346	-1171.1096969605658	65.25831063407792	58.025564772722056	297.54326410673747	305.8371001051747	1425.8486217893858	160.21535220380665	40	17	12	9	79	13
911360000	-46940.582844962635	-45378.77082738673	-1561.8120175759036	-45378.77082738673	308.95639689807774	0.4619576006831326	1.0370886737391873	0.03852736526053819	0.3409245247032715	0.059338948582532955	0.018436865555903292	0.04497484690703507	9.695258088254412E-5	1.2000584787861464	6.399829218832694E-5	1.6419252913350152E-8	1.3931926884818446	-1210.018995070239	86.5222478201152	146.77007163609184	450.80648006715313	800.0551516259128	1280.5468577906906	163.8273074429392	51	3	9	16	81	10
911365000	-46943.094712288126	-45389.16893580628	-1553.92577648185	-45389.16893580628	294.3847412924971	0.4627902569739946	1.0370886737391873	0.03852736526053819	0.33602093026075225	0.0610703965809612	0.018436865555903292	0.037035112662260845	9.573713978263967E-5	1.2211205991780771	6.290425793731145E-5	5.82665282794605E-8	2.3526204756489926	-1197.8094080076178	118.04408806713914	77.63970100776658	237.60001930123408	717.1659740525723	1214.9199824975901	175.531428903335	33	23	2	16	84	12
911370000	-46986.591937487974	-45398.84698432647	-1587.7449531615084	-45398.84698432647	297.7681610300477	0.4592358341459209	1.0370886737391873	0.03562785319867269	0.33602093026075225	0.0454639072611215	0.020831873379949385	0.04792057689701028	1.0038079416716286E-4	1.1940376012834366	6.493562849314765E-5	2.9271439716978286E-8	1.5123125954232373	-1189.9101193169265	99.39063873102481	24.929880107084568	107.86811644463812	554.3832520458005	1244.283248120748	103.11985650580068	40	4	14	7	92	13
911375000	-46962.182655544064	-45390.1310742549	-1572.0515812891579	-45390.1310742549	354.40826495153743	0.4592358341459209	0.8600945042759917	0.03562785319867269	0.3807299375281179	0.05420225856680439	0.020831873379949385	0.04792057689701028	9.427809595367263E-5	1.2113777919136672	6.371607688404293E-5	1.7024406456240226E-8	1.344904369286204	-1188.308779895515	87.37217419956826	37.610160809826816	98.27465576071043	380.7283543892914	1376.136836077964	179.77703655393634	34	18	7	6	94	11
911380000	-46972.39167168603	-45402.18229339507	-1570.2093782909635	-45402.18229339507	332.08209615073923	0.4288856012209646	0.8600945042759917	0.037683014902596804	0.36485730898922003	0.05420225856680439	0.020831873379949385	0.056129848343878914	9.553303593755452E-5	1.1625593570035664	6.450606472097705E-5	2.2806280794263975E-8	1.4717894101835058	-1190.9495838415212	74.77727619518657	56.65929252236184	310.72394829951384	919.0942482440653	1190.1211991110406	116.03800083925873	35	17	9	14	81	14
911385000	-46948.645803706495	-45382.5041623439	-1566.1416413625896	-45382.5041623439	370.193756100379	0.4331913590809922	0.8019196690542295	0.0362328084010109	0.36485730898922003	0.05420225856680439	0.022583968858066912	0.05301559323601368	9.615554811073982E-5	1.1609108021735253	6.018846600179761E-5	3.260464336987407E-8	1.6632492270038515	-1177.8078027853944	118.71273268356592	53.8118276995674	162.89134869588665	423.05396166891353	1383.8870199925789	186.37130978221916	19	40	4	16	75	16
911390000	-46950.525892280995	-45392.52295701079	-1558.0029352702015	-45392.52295701079	380.60171502144823	0.4714476550511005	0.9078856921270315	0.03395370945752618	0.32885540819354286	0.054770801137517186	0.02434393924672736	0.04374881396306864	1.0012825662124465E-4	1.2146116408807075	5.9518218057376E-5	3.0917732932837054E-8	1.6593865711660518	-1187.6588393968766	83.37582569845443	45.37299092364858	135.98122706229464	440.0353439527224	1483.632505927138	375.02646480074117	21	34	6	14	83	12
911395000	-46975.412454572084	-45400.71541530408	-1574.6970392680037	-45400.71541530408	363.5894432120081	0.4714476550511005	1.1176868431424738	0.03395370945752618	0.33260440991638723	0.06045479028197607	0.027531194674598587	0.036956397023562584	1.0181636663253225E-4	1.2587935687288134	5.863182055401872E-5	4.624975055291994E-8	1.9079203105735913	-1197.4905984178638	180.36855386924904	47.61998630633002	54.823725612781594	498.1532530842967	1214.817690431548	74.03732101378725	17	35	10	12	93	3
911400000	-46972.83293703386	-45405.42439167662	-1567.4085453572393	-45405.42439167662	363.6391828969911	0.4714476550511005	1.03342185454235	0.04399194055491957	0.356091183766386	0.05294301529575155	0.027531194674598587	0.040942886332983826	9.726353022223783E-5	1.243911636583527	5.734030310075972E-5	1.9482484269216855E-7	3.699542297287278	-1196.3809163866013	84.67572343090218	32.63850262129461	278.0372201150988	582.842962312706	1521.6468723308028	204.76669347787873	24	32	6	14	81	13
911405000	-46949.84694275475	-45388.94813906792	-1560.898803686834	-45388.94813906792	362.55567291537795	0.4714476550511005	1.03342185454235	0.0389400427559304	0.356091183766386	0.05365381099098143	0.026877574735877915	0.04061622210768109	1.0031466757955694E-4	1.3345197569364586	5.9484746670477416E-5	3.4898304790688855E-8	1.7511024316840766	-1187.636318831448	84.59960106688892	54.891379722386695	345.13442321285095	679.1138960951898	1401.9237466860136	280.4746978468695	17	42	1	7	89	14
911410000	-46933.21247150256	-45388.3601986433	-1544.8522728592575	-45388.3601986433	364.5056648102584	0.4714476550511005	1.0208069156431978	0.04456923893451764	0.36305444987016366	0.05365381099098143	0.026877574735877915	0.04061622210768109	1.0104330087932715E-4	1.3398738747717718	5.6586793213038015E-5	2.5469408313571613E-8	1.55088796583542	-1194.5396734751566	63.29859214520239	57.55740122677552	272.9132784432838	822.0580212509973	1306.1040373918563	226.86803523007103	23	37	1	2	90	17
911415000	-46937.11465215367	-45401.91243021936	-1535.2022219343155	-45401.91243021936	323.972694867668	0.48233414081513826	1.0426551981337886	0.034215647633195255	0.36305444987016366	0.052693429093227676	0.026877574735877915	0.03548724077617102	1.0457005504009441E-4	1.4015102847714418	5.863822203407696E-5	3.4502748871028425E-8	1.7898410537792309	-1204.6256403937782	85.41940339373657	54.52091465671069	118.65027164829092	684.2130699086792	1741.8342126671023	249.59772331607144	26	31	4	3	96	10
911420000	-46931.766761332256	-45397.67883273926	-1534.0879285930016	-45397.67883273926	299.83586098426593	0.48233414081513826	1.089769960238705	0.03865764233327133	0.3402982463091448	0.05347323767579691	0.016422161820831883	0.04429707278036686	1.0492112277650272E-4	1.371752310963082	5.9192084085317036E-5	4.699738784466001E-8	2.0301095406234424	-1197.3399013138587	231.2515651849234	36.60737432497285	42.78876476301085	150.16990257743905	1428.827515473086	206.351833604179	14	36	6	5	97	12
911425000	-46966.53987164347	-45412.76837699429	-1553.7714946491826	-45412.76837699429	297.4435058689096	0.48233414081513826	1.0379592387224506	0.044964778824619696	0.37752876498557236	0.046826849972854044	0.02195483283422118	0.04429707278036686	1.0485267933286351E-4	1.3987481833948945	6.140806150933E-5	8.461653503670615E-8	2.334999592260781	-1200.9471965980329	117.21202230351939	46.171327297813825	108.04384095497265	596.6347391695866	1670.9290292493358	222.48167611105015	16	37	5	3	96	13
911430000	-46926.5862393507	-45412.36071243522	-1514.2255269154773	-45412.36071243522	294.23867242484295	0.48233414081513826	1.0379592387224506	0.044964778824619696	0.3494422177366396	0.055681460594355775	0.026287392787903333	0.04249451606092621	1.023883013864919E-4	1.2885876675027987	5.984442116361217E-5	6.455393238708704E-8	2.3609978691494558	-1187.5654810188407	113.39749349993923	39.01153725756491	52.54215875940156	328.15272679851404	1487.7198237276023	189.48967805743916	17	40	2	2	98	11
911435000	-46953.01916380989	-45410.814136345674	-1542.2050274642181	-45410.814136345674	298.25251873290125	0.48233414081513826	1.0009635224811488	0.044964778824619696	0.3494422177366396	0.055681460594355775	0.023200481529932673	0.04279293925199638	1.0002237292338159E-4	1.3137478358093984	5.942973384785634E-5	1.4497771191535068E-7	3.045911386409906	-1178.685540758003	98.2155037742226	32.80836991900168	92.20762135192466	186.14646279027912	1476.1752334375396	116.61055397550011	25	31	1	8	94	11
911440000	-46958.098915735245	-45404.14454191048	-1553.954373824764	-45404.14454191048	326.1656713799626	0.48259115365353544	1.0745342773579452	0.044964778824619696	0.3494422177366396	0.055681460594355775	0.023200481529932673	0.04279293925199638	1.00194193380984E-4	1.2571602475294745	5.739672781744475E-5	6.343551362398795E-8	2.1449771482605566	-1191.7998452126137	109.95219404722899	43.79971124786217	227.45908631779832	574.1391022897984	1596.7326423593938	35.497073973139116	28	29	4	2	97	10
911445000	-46948.88922073059	-45425.044558902	-1523.8446618285875	-45425.044558902	311.10249349292906	0.48259115365353544	1.0745342773579452	0.044964778824619696	0.3494422177366396	0.058194340883683526	0.01963168028660596	0.0421137206578353	1.0050294512801481E-4	1.296040975200049	5.706370716459E-5	3.3475201042561574E-8	1.8509140204076584	-1196.2213105085493	73.86940754410728	57.966882278871765	131.84678086373347	732.0019351434238	1349.9067164358335	122.86606578249163	38	19	5	9	86	13
911450000	-46967.87493023269	-45420.32568454674	-1547.5492456859495	-45420.32568454674	288.52415734759074	0.48259115365353544	1.0745342773579452	0.038007276715914834	0.334902014610583	0.058194340883683526	0.01963168028660596	0.0421137206578353	1.0275318144620117E-4	1.3145731239873837	6.07314664591085E-5	3.418187447613132E-8	1.7064429281862197	-1192.7173210823782	96.2124098367902	43.33601315245862	137.1652232629873	609.4421309822433	1331.5415565635135	47.75476320563548	21	36	1	5	97	10
911455000	-46963.797671445296	-45403.13798476123	-1560.65968668406	-45403.13798476123	306.01165308689787	0.48259115365353544	1.0745342773579452	0.038007276715914834	0.34353047189173425	0.05148424858316243	0.020476515500004143	0.0421137206578353	1.0424363228897076E-4	1.368560304126643	6.220462355914434E-5	8.586776891095912E-8	2.3181641164316913	-1186.4374694960861	246.4221937028495	69.53539974873932	167.9376778284319	729.4192888512788	1377.3581303106212	145.50545192175647	3	53	7	12	87	8
911460000	-46943.04123280559	-45415.566253550765	-1527.474979254825	-45415.566253550765	320.4445873829825	0.48259115365353544	0.9885608315233011	0.038007276715914834	0.33722315751989446	0.0467366980144218	0.020476515500004143	0.039187931329176015	1.0221702847898485E-4	1.2251715456541503	6.012566238500001E-5	7.124042234757763E-8	2.4388895027065547	-1187.7322159180153	264.65251555230145	72.84412751037351	97.77413987882808	415.4035951403069	1637.488542023075	54.21273224545066	1	60	2	3	95	9
911465000	-46968.76230684009	-45422.13580611621	-1546.6265007238867	-45422.13580611621	294.49115696074335	0.48259115365353544	1.063189820025414	0.038007276715914834	0.33722315751989446	0.0467366980144218	0.020476515500004143	0.044108665499774345	1.0079538565507249E-4	1.2353646803664036	6.018358362307509E-5	5.0544909904656884E-8	2.120978211023116	-1182.0552148157144	200.62355020375455	57.506820655600436	141.3169829333423	1744.1304835486524	1504.4894762769395	98.0371620635251	17	45	1	8	90	9
911470000	-46958.140878326885	-45425.29420065331	-1532.8466776735727	-45425.29420065331	312.5887183572241	0.48259115365353544	1.063189820025414	0.033773196748919515	0.3616568323054242	0.05621391966026437	0.01833166535990373	0.044108665499774345	1.009967898654415E-4	1.2563398705214628	5.890685660414145E-5	4.620593427309892E-8	1.9696780005067014	-1177.3682780889983	160.3380014856851	43.28234767317403	214.74589038446956	796.8745147740385	1450.010719516039	133.6272313651655	16	45	4	10	85	10
911475000	-46967.05983629388	-45425.94082093344	-1541.1190153604412	-45425.94082093344	308.267804763959	0.48259115365353544	0.9914435833967091	0.033641601659101614	0.3616568323054242	0.05381658205843793	0.021141239596337486	0.044108665499774345	1.0390163599566295E-4	1.2596125516082508	6.008823706160268E-5	5.153011522144601E-8	1.9898872330515391	-1182.383640212262	194.20565662762888	57.3119964788986	157.31055999698629	684.2435970282183	1508.5328074229478	131.49950684267822	8	43	12	12	85	10
911480000	-46957.61323636279	-45406.842347473954	-1550.770888888838	-45406.842347473954	316.9678004154116	0.48259115365353544	0.9914435833967091	0.033641601659101614	0.3616568323054242	0.05690380136324458	0.021141239596337486	0.04262186889453989	9.900766085100458E-5	1.202534848808234	5.681691808474771E-5	3.653823517087145E-8	1.8063945547125089	-1183.9068369833262	94.299011511493	31.65365701867661	191.99673817241995	706.3251747530652	1432.7067190678224	120.46603278091902	31	29	2	1	97	10
911485000	-47010.29434969254	-45427.944521232515	-1582.3498284600314	-45427.944521232515	334.9712324545296	0.48259115365353544	0.9313992173370962	0.035208734317405524	0.3616568323054242	0.05690380136324458	0.02175958872179581	0.04262186889453989	9.420548703554027E-5	1.2165664326237478	5.633004747732452E-5	4.1342950439128785E-8	1.8464186155786975	-1184.9135095995277	72.58820114354964	43.694643253272375	70.90289900967518	341.85286093630185	1365.424062630275	190.9716939889828	23	38	2	1	94	12
911490000	-47009.02311971745	-45425.244518586616	-1583.7786011308363	-45425.244518586616	332.88690709323475	0.48259115365353544	1.1408941532341679	0.0377578782786165	0.3616568323054242	0.06179071903660681	0.023717722272648102	0.044809329797285864	9.678001639593995E-5	1.1724393904793706	6.0356801252158314E-5	4.7250487698681475E-8	1.8152807171020882	-1172.767041706137	72.613586141185	66.50453014821244	53.06855200414872	298.52402982710106	1437.7305531829381	147.35235432128565	29	22	12	1	94	12
911495000	-46946.56124552886	-45403.46514602319	-1543.0960995056657	-45403.46514602319	331.44450701428207	0.4832271736452333	1.1408941532341679	0.03386976321333945	0.3400915368139569	0.05076687726652684	0.022253864326852238	0.044809329797285864	9.737545517183155E-5	1.2277375729141902	5.9072744744262936E-5	2.3298521805381768E-8	1.49301652334888	-1171.069305933599	41.295406407403306	108.28405702690901	39.819695565944855	202.52301660451957	1315.0796079872987	137.46435578171014	11	10	39	3	94	13
911500000	-46981.049612613846	-45409.744295522716	-1571.3053170911292	-45409.744295522716	327.1204996337508	0.4832271736452333	1.1408941532341679	0.03320042890106141	0.3400915368139569	0.04963749806310126	0.023945364825022204	0.044809329797285864	9.717936343640713E-5	1.1854785042331497	6.278858155124681E-5	2.3443797574964932E-8	1.3934781623318955	-1172.561874475923	93.38147770063672	166.46798140906174	33.164618913022075	144.85032572875733	1247.4215626749228	72.58435507469872	14	4	40	5	93	14
911505000	-46993.01636841615	-45403.92392417853	-1589.092444237619	-45403.92392417853	293.8965967347136	0.5039831197616997	1.1774731296351433	0.03375641407259362	0.3400915368139569	0.051599208351602234	0.023194434114320612	0.044809329797285864	1.0006624500666635E-4	1.298655705797675	6.253134525954893E-5	5.3993986752561565E-8	1.9273698712198815	-1188.0978089621567	108.66523389959373	115.22280115202753	51.97105230362163	191.35687408730973	1286.0863107158293	105.7114027900981	8	9	39	6	97	11
911510000	-46981.57979108091	-45409.88024913332	-1571.699541947592	-45409.88024913332	334.45987074898477	0.5039831197616997	1.0820940277983306	0.04094863909912385	0.3564699288109504	0.04762789018720037	0.023194434114320612	0.044809329797285864	9.257375016927328E-5	1.1596229035382586	6.121475391709638E-5	3.91091054330021E-8	1.7948218000623022	-1170.3244846891548	149.14339071113056	27.58185333091848	48.133599016204414	331.75469533427446	1422.9396399187067	66.87479180558633	13	18	26	3	100	10
911515000	-46977.37578525775	-45410.6333649254	-1566.7424203323483	-45410.6333649254	325.1906497092042	0.4977542160220888	1.0820940277983306	0.04066005996350199	0.3564699288109504	0.052405052603190345	0.023885484814435372	0.044809329797285864	9.302073154234675E-5	1.234131055791999	5.952668504328627E-5	2.643698015796217E-8	1.5858524524570659	-1189.3671429176113	150.9157927157132	54.16101825256687	41.383591474812256	147.73247214287684	1461.9537796855743	54.98182832324894	17	9	33	2	99	10
911520000	-46984.78779520298	-45415.40947513402	-1569.3783200689593	-45415.40947513402	315.7453616281974	0.4981262935187122	1.2022079095110008	0.03229741388229339	0.3564699288109504	0.05347134454963638	0.02000357894632548	0.044809329797285864	9.953565967035308E-5	1.2553900598375904	6.342124721746404E-5	3.688770510267822E-8	1.695548492144517	-1193.735564392044	198.88404041818362	115.89984930832856	61.70507028042398	413.30220821494663	1511.601271579575	58.797272531382625	8	2	50	5	95	10
911525000	-46963.83814194769	-45399.79217849697	-1564.0459634507129	-45399.79217849697	335.01887515298534	0.4981262935187122	1.2022079095110008	0.0359991633231407	0.35017181637772	0.05347134454963638	0.023539041471922376	0.04453233481683917	9.404667369725262E-5	1.2285511949442358	6.101248823328788E-5	2.6664512333367267E-8	1.585260239186259	-1191.8960439380473	230.50677057643688	179.4140281600891	53.34636219932274	268.5563423692578	1218.6191412224546	95.52191289925192	5	6	46	3	100	10
911530000	-46985.829012383285	-45419.72051552306	-1566.108496860225	-45419.72051552306	342.89792794393463	0.520529431531072	1.2010983228825785	0.035639445121206335	0.35990772935487836	0.05347134454963638	0.02298408703695145	0.039536562478527444	9.144394521724998E-5	1.2240806042237014	5.880983001135112E-5	2.092923797670203E-8	1.5006349911889652	-1203.104496972454	128.34304678524327	127.22354434566955	48.4676092536569	211.9166234865704	1491.7549879654493	146.13467324147493	26	16	17	3	98	10
911535000	-46986.9251882412	-45414.82502972945	-1572.1001585117478	-45414.82502972945	371.069144072215	0.4658245136376204	0.9446499922747428	0.04277811649167379	0.34419137247883813	0.050016679546089224	0.021743319075261437	0.04788675883311618	9.410332530594157E-5	1.2023403101673495	6.10674570653772E-5	3.909241097754935E-8	1.969724258100402	-1205.013825072074	171.90440574796656	62.08355012781084	315.91144203518115	1339.8070921309422	1458.9675690342933	52.2632452566015	19	39	2	19	80	11
911540000	-46942.027317931024	-45393.91292970754	-1548.1143882234858	-45393.91292970754	378.56175220235434	0.4658245136376204	0.9299698821973952	0.043987577345347605	0.380645117210666	0.054586547901237015	0.025382456699728877	0.04788675883311618	8.988921382025997E-5	1.2256088617105347	5.432337459616711E-5	1.987380945837018E-8	1.6083772162054097	-1217.2166177262332	144.3283513694966	73.94782224172644	346.22043650181587	1001.7446748104711	1733.2209378701466	148.3331363713874	23	37	3	34	63	10
911545000	-46983.31164514915	-45416.90994518208	-1566.4016999670737	-45416.90994518208	348.3192532402194	0.45799041973776533	0.9917333744913354	0.043987577345347605	0.380645117210666	0.05808110137072087	0.025382456699728877	0.0442871698683102	9.291174277632344E-5	1.232338577930894	5.9752204153905464E-5	2.4861257808205903E-8	1.570796387294358	-1196.036700128986	153.0636590816411	40.388522968189534	123.06614182745226	546.3450296457546	1377.0717414827784	173.72302912078743	27	33	1	21	79	9
911550000	-46985.604645655614	-45410.762374441394	-1574.8422712142176	-45410.762374441394	372.26846899106266	0.48559440555279687	0.9917333744913354	0.04177331823995568	0.380645117210666	0.054110590049517106	0.019378584943146916	0.041580704591468225	9.528794344506712E-5	1.1985345297919958	5.917931127042407E-5	2.195897682175042E-8	1.416519120174203	-1188.1753566506286	106.1848635110409	25.49026472092325	169.46977650679753	620.3667515032018	1409.8494225253282	412.48175211134446	31	20	10	27	71	11
911555000	-46990.18407168555	-45420.286642531675	-1569.8974291538743	-45420.286642531675	434.6563848676752	0.4772362907141306	0.9917333744913354	0.037105882366299865	0.3579497778746064	0.05975869269274677	0.022519897786461858	0.041580704591468225	9.942604601263869E-5	1.1889681639596943	6.0102781893917296E-5	2.903128686920468E-8	1.595939871895657	-1188.1925576162942	121.97648202505464	25.097133365927593	87.5687024926425	876.4963766022669	1669.2859400491673	200.08481328266598	34	16	9	31	68	12
911560000	-46989.78273426016	-45420.727373533344	-1569.0553607268191	-45420.727373533344	383.6524537916743	0.4772362907141306	0.9670062176702261	0.03865248203338528	0.391185026538313	0.05975869269274677	0.019798181124865265	0.03705658317532484	9.712078450397855E-5	1.1420596072855025	6.171976897708735E-5	2.6692653640408754E-8	1.4970952819389736	-1175.2931360862842	101.75604128058058	41.82449574113516	56.08638662263545	527.7523917101748	1524.0570513011078	155.18736391997658	34	20	6	24	75	11
911565000	-46984.95978368763	-45418.914213102194	-1566.0455705854333	-45418.914213102194	433.568313838521	0.45142094517915055	0.8806288471340722	0.03573373026855578	0.32851783941802815	0.06910903410703384	0.019798181124865265	0.03366175980423076	1.0129729800922643E-4	1.288007980301694	6.434538831865265E-5	3.479029206901409E-8	1.5949742317633568	-1170.0987807488527	90.33710426985289	27.79331213347863	150.6834055176891	761.3677233771564	1340.499868593678	184.66464838637813	31	28	2	20	79	10
911570000	-47024.64175521836	-45427.16250576049	-1597.479249457873	-45427.16250576049	380.97315526874286	0.44101454429135983	0.8690032719542377	0.03573373026855578	0.32851783941802815	0.05676248918770951	0.016404363557549605	0.03366175980423076	9.466814053025221E-5	1.2337616434483298	6.127631950830421E-5	2.9617840685924044E-8	1.547857463669273	-1184.4073223236576	131.63071101834373	37.59333853125587	95.64562894049098	725.3212035099934	1139.1135429633737	187.13752803360532	30	22	8	13	89	8
911575000	-46977.14392079689	-45409.45148212583	-1567.692438671061	-45409.45148212583	368.64989916285776	0.44101454429135983	0.8690032719542377	0.03496299637740765	0.32851783941802815	0.05676248918770951	0.02406638813143415	0.034141532815982215	1.0266744636163408E-4	1.1961400249645162	6.553054509779904E-5	2.8099490838207668E-8	1.527604576192446	-1191.843156776863	123.34046009814573	33.383552618734065	150.74878680596555	515.4738124548402	1495.1924452326768	980.4674914353957	34	25	2	1	89	19
911580000	-46980.46912493041	-45425.53015180501	-1554.9389731254005	-45425.53015180501	375.9381463130421	0.44101454429135983	0.8690032719542377	0.03496299637740765	0.3427245264338541	0.06120480792794664	0.02406638813143415	0.04314861328504318	9.684746176822849E-5	1.2397023731249868	6.267165423496087E-5	1.6765089437709808E-8	1.3099141937339822	-1176.7568406214477	136.16273245383007	25.72357706023894	118.78365012944764	281.3649369792313	1148.3646352058615	211.44882142571316	37	23	1	1	95	13
911585000	-46940.85266794634	-45399.15704939318	-1541.6956185531583	-45399.15704939318	376.4422815424223	0.44101454429135983	0.8690032719542377	0.03680472599821163	0.3496698992109695	0.053547217919021034	0.019998043397842967	0.047827904574440215	9.957084563107247E-5	1.2046799261615284	6.542219490698432E-5	1.2619503392356759E-8	1.2034024142291877	-1193.874733581033	113.03837793152883	40.47657239681	128.54395652111253	483.02640243057596	1171.1760524125243	317.7365558416192	41	15	4	7	83	20
911590000	-46960.00370492005	-45398.76747865354	-1561.2362262665044	-45398.76747865354	367.3145682091551	0.44101454429135983	0.8690032719542377	0.03680472599821163	0.3643788805406961	0.053547217919021034	0.020486933793349846	0.05153109661359112	1.004681478788257E-4	1.1495666435569625	6.651162681228009E-5	2.4179632512714553E-8	1.4912271737277807	-1189.745944547416	170.8719092283835	35.4695576097636	76.61087140898148	358.80715352372073	1255.6721734100704	209.61755989627656	27	23	6	10	91	13
911595000	-46961.6657647715	-45398.46633950212	-1563.199425269379	-45398.46633950212	298.27146345059464	0.44101454429135983	0.8623829827465649	0.03680472599821163	0.3643788805406961	0.0635268249064995	0.020486933793349846	0.04319006369616868	9.782443790399088E-5	1.2741307767498542	6.514837296581282E-5	2.413364867780353E-8	1.5704678793550653	-1204.1612578117367	197.7850109421605	28.298752811217255	128.7752116684746	653.5006624502097	1195.6062130607645	172.47448558052548	31	15	11	17	82	14
911600000	-46978.72833828722	-45404.28572636605	-1574.4426119211678	-45404.28572636605	306.45603748551474	0.44101454429135983	0.8623829827465649	0.03680472599821163	0.38557258237826963	0.0696304609605221	0.020486933793349846	0.040358967538556924	9.557515467408161E-5	1.1009792492586672	6.455360062021749E-5	2.31384376948858E-8	1.579113175443538	-1218.1678096827786	145.66274423796773	71.90438506996222	284.1043743377378	1049.6778152696468	1212.4824306006212	196.38059867864922	27	28	2	17	85	11
911605000	-47022.48499787306	-45417.82302403884	-1604.661973834226	-45417.82302403884	303.8332978020597	0.424828699641835	0.8623829827465649	0.041636677962013244	0.38557258237826963	0.0696304609605221	0.020486933793349846	0.040358967538556924	9.938492814714509E-5	1.1332876958192948	6.846617245935096E-5	2.524239538754381E-8	1.4765543473249554	-1213.5153799252153	117.89781907358582	54.424945352156314	117.27183681798019	679.9595428746992	1110.9294185256113	212.48850634709945	41	3	15	17	84	10
911610000	-46980.85565394584	-45411.9274486211	-1568.9282053247393	-45411.9274486211	301.0281693907058	0.424828699641835	0.7485325352781087	0.03515445161769802	0.3762934240658651	0.06997254197689054	0.02639872965240606	0.04356336208939477	1.0327582095372613E-4	1.2171045802444656	6.71639233865419E-5	3.0358009391313134E-8	1.5635591764370433	-1185.268531606886	75.81231691164187	97.82513362534934	281.19045055278036	853.3928966622495	1208.5161792161782	44.14338287219888	42	21	1	15	81	10
911615000	-46967.5379905572	-45426.54360574784	-1540.9943848093608	-45426.54360574784	322.9604920867631	0.424828699641835	0.8739460812186166	0.03413954322588221	0.3560463869947718	0.06997254197689054	0.02062190114799775	0.04356336208939477	1.0225331064272888E-4	1.2177848777241602	6.6943995201138E-5	2.991849971788848E-8	1.6332909490284382	-1184.30353408202	71.44095627648744	90.9028496514414	85.0383165644235	686.7383918633438	1153.0402502879115	86.33744319870709	19	39	2	16	83	11
911620000	-46989.412084175194	-45418.540882660884	-1570.8712015143078	-45418.540882660884	291.63550497724094	0.4307954629273615	0.8739460812186166	0.04355972109274885	0.3468948889874588	0.04979977466571558	0.02062190114799775	0.041933869075316446	1.0023782157444252E-4	1.1769406296503075	6.875246024584313E-5	2.3788490107663236E-8	1.4770918657089642	-1196.1833843966372	74.89677969649735	101.8004735724535	370.4578044408694	938.6160228845841	1426.0394415400253	171.36801430665366	5	47	7	40	61	10
911625000	-46968.92691647902	-45415.33674526756	-1553.5901712114542	-45415.33674526756	329.34022569512655	0.42512417496971683	0.8739460812186166	0.04355972109274885	0.3468948889874588	0.0529471738741238	0.02062190114799775	0.04390699151144464	1.0646857379039139E-4	1.2524174447710505	7.143604223416828E-5	3.177266375163732E-8	1.571940260739202	-1186.2639530499673	71.58781533023284	69.55970739458397	146.1282871633036	699.3260150066889	1270.5600241710983	194.09872927570916	24	33	3	20	79	11
911630000	-46967.49015379315	-45401.84850129432	-1565.64165249883	-45401.84850129432	300.98306959287083	0.43402278791925064	0.8739460812186166	0.03103161725986701	0.36530693442118994	0.05230579631850322	0.02062190114799775	0.04397626043331872	1.0597922213617154E-4	1.2753043577081309	6.974502473599895E-5	3.721404918845325E-8	1.724095095577797	-1200.2556941651767	129.5217018661576	278.705062252424	603.6686915147648	1260.6565322682666	1794.693541399111	111.84641919023605	58	2	7	22	72	9
911635000	-46998.21647872299	-45429.82978893112	-1568.3866897918688	-45429.82978893112	314.06491195129104	0.44020000623942174	0.8930175490527849	0.04063435432198375	0.36530693442118994	0.051092695244291525	0.027169770898412257	0.0522927194646305	1.0453294643623976E-4	1.342690628552768	6.837234956629333E-5	2.7787345594993443E-8	1.5794813869163788	-1204.3612710796258	109.28055113053667	228.08847414845152	875.7560352834387	1106.7068242559317	1101.1578725013321	89.21660928625096	56	4	6	39	59	6
911640000	-46983.33476156409	-45401.410328608814	-1581.9244329552755	-45401.410328608814	364.52795544330473	0.46438680657948206	0.8391520884060103	0.04063435432198375	0.3588551318204275	0.05749701429788618	0.02242496763670099	0.0522927194646305	1.0239880382398939E-4	1.2988120135612158	6.278343335772629E-5	2.7998097083121343E-8	1.5548501327655186	-1200.1339923083767	87.63470158952973	969.0409380569392	1212.1372214754053	866.3739601811465	2042.374498317543	210.46093496556134	59	10	34	18	30	19
911645000	-46997.62269165697	-45421.24104941726	-1576.3816422397103	-45421.24104941726	383.15785963029913	0.44810031413023255	0.8391520884060103	0.038323178304249375	0.3588551318204275	0.05453676812620273	0.023163573247579256	0.0522927194646305	1.0500155746065852E-4	1.179341826250957	6.334995006955538E-5	2.122791992249032E-8	1.4072302554011278	-1210.134322280513	118.72171417759672	1063.5528913672574	1910.0892708830916	1541.0055220950403	631.7796819458514	371.1473323027176	59	43	28	7	16	17
911650000	-46998.05357657067	-45422.318362318416	-1575.7352142522564	-45422.318362318416	380.2289461495449	0.44810031413023255	0.8954428467504677	0.033772103577779294	0.3588551318204275	0.05560359162377294	0.023163573247579256	0.04563158154938184	1.0459285966653886E-4	1.2436338083836138	6.445957675862731E-5	2.6433141351152885E-8	1.48252680498426	-1208.0199023128878	79.50239789128722	301.02179173362595	1503.8158042579062	1029.7483886520117	500.00292771528575	245.42274361510755	57	1	76	11	12	13
911655000	-46970.69561984103	-45410.05009438082	-1560.6455254602126	-45410.05009438082	363.38825013720543	0.4694779547534447	0.8954428467504677	0.03477727681666857	0.3653371888000639	0.06247707456040944	0.023163573247579256	0.04595225179273921	1.0082288711526176E-4	1.2647205049157153	6.380442996446442E-5	6.625396681886029E-8	2.375593353981954	-1216.9508800643791	90.78645092750429	256.83719909292665	1234.1390346526603	1341.695986910615	308.47412840138725	134.07697990706666	55	5	56	32	15	7
911660000	-46954.73222206792	-45411.81213693793	-1542.9200851299868	-45411.81213693793	357.49933088851714	0.4694779547534447	0.9329610142330187	0.03477727681666857	0.3713801566262997	0.06247707456040944	0.023137322573428116	0.04595225179273921	1.031390721368515E-4	1.2710174676657733	6.219497668739799E-5	2.948836007333197E-8	1.6929153531512884	-1199.6247070911802	85.80308529437372	373.2730871953724	1257.7447672073597	2250.8509911793653	691.8650133287998	118.48462719786099	57	1	31	42	30	9
911665000	-46927.84612261803	-45397.65681968217	-1530.1893029358646	-45397.65681968217	382.2916667684848	0.4694779547534447	0.8691078652927275	0.03662673435460229	0.3857035297691504	0.05139637890660062	0.023137322573428116	0.04359346943250714	1.0172622820231106E-4	1.3632981590532385	6.158563283397138E-5	1.862970786951273E-8	1.5325985873451013	-1217.102155010166	116.18511441102841	441.7515128946368	1373.9740869829016	1416.462907850142	939.4528142654598	100.03296151249589	57	4	29	37	38	5
911670000	-46963.71512099577	-45407.65021304025	-1556.0649079555155	-45407.65021304025	390.3793805867456	0.4694779547534447	0.9337505437158247	0.03662673435460229	0.3392080515664616	0.05139637890660062	0.021574875105722216	0.04359346943250714	9.626879545990698E-5	1.2938282954823999	5.949831959511419E-5	5.0155823682733274E-8	2.2719828687518118	-1223.4821266137642	100.73055370656401	644.5840094642124	1451.3708470399056	674.8768645119696	871.0138015983462	412.56536609864884	57	2	71	7	14	19
911675000	-46945.27696259081	-45410.280474773324	-1534.9964878174883	-45410.280474773324	413.7123915168851	0.45666513014611426	0.9656943119053991	0.03662673435460229	0.3392080515664616	0.05139637890660062	0.018183398452943172	0.04359346943250714	1.0047508486103128E-4	1.2854114633869222	5.967128468091138E-5	3.0838968855934164E-8	1.8659581521714481	-1221.8103239130721	110.33164709020956	385.3819338798443	1114.0910060264398	1129.3463359595355	436.27907214063845	20.638323081611244	58	2	60	26	23	1
911680000	-46947.72756890408	-45409.52549241291	-1538.2020764911717	-45409.52549241291	372.34390319206904	0.45605058193383646	0.9935720878247832	0.034680600481590905	0.3392080515664616	0.05139637890660062	0.018183398452943172	0.04359346943250714	1.0046101615547904E-4	1.3198864359220863	6.0472022627492775E-5	3.1599010425196015E-8	1.9034279079393384	-1213.7634076064369	77.44233273324623	501.048322070482	1146.708686405843	1095.0520069703273	530.42693831231	77.7023174215102	57	3	64	22	19	5
911685000	-46917.31738727096	-45393.89865003594	-1523.4187372350227	-45393.89865003594	417.4736547673915	0.41787409743484627	0.8253457191849819	0.034680600481590905	0.3392080515664616	0.05139637890660062	0.018183398452943172	0.04359346943250714	1.0515671094442357E-4	1.4155578753232885	6.135416365321329E-5	2.1638181741513023E-8	1.5286555755277444	-1201.32659008496	89.62508573177811	227.84002728201074	944.1281821767082	2658.4081866965853	630.1765241413269	65.37830385167568	58	1	46	30	31	4
911690000	-46952.348575301614	-45426.25578978625	-1526.0927855153616	-45426.25578978625	438.71011786353137	0.44837626193659363	0.8268960012010423	0.034680600481590905	0.3479244001284624	0.05139637890660062	0.02563064558539785	0.04359346943250714	1.0696819087873725E-4	1.4802036024667893	5.831909436786159E-5	3.7635600862845906E-8	1.8672136362156304	-1207.3579813423664	105.94243045015729	523.0666226235744	1169.2563174245734	2491.4268458316114	626.7623287826626	323.83700229656654	56	5	57	16	29	7
911695000	-46943.45155000132	-45396.70220299281	-1546.7493470085078	-45396.70220299281	426.2058042965513	0.4341975051071214	0.8811118220566344	0.034680600481590905	0.3479244001284624	0.05290874776794737	0.02563064558539785	0.04616051415840006	1.0546271086440062E-4	1.4274468568548864	5.627326614524016E-5	4.92547288204321E-8	2.0551435307779777	-1214.3950300076797	89.08979627059524	171.98595991555322	943.709469785897	2235.045172961328	645.1146979674481	59.72448124328824	54	4	34	42	32	4
911700000	-46919.66356241818	-45406.672660159726	-1512.9909022584507	-45406.672660159726	444.7236229188849	0.47648951001977874	0.9299233870287484	0.034680600481590905	0.35322841456875365	0.04961550552010732	0.02563064558539785	0.03955785795931142	1.0944056949861688E-4	1.4123468277648104	5.5816341104629747E-5	2.1830049353874325E-8	1.574018430363093	-1206.6162654400766	117.75079029341114	564.7175519749619	948.5424673101527	2749.600610052942	419.8482245090558	126.08981506645868	60	5	40	33	27	5
911705000	-46922.43647116142	-45400.10844939984	-1522.3280217615766	-45400.10844939984	498.70084224975795	0.4926141385482309	1.138992447458067	0.034680600481590905	0.33613109583858	0.04961550552010732	0.02250957580038996	0.039942788097814735	1.0504556682147179E-4	1.3680864528712482	5.1773824103732684E-5	3.550689161981743E-8	1.992604000673949	-1223.5899411044943	95.43297187015084	427.48977882116026	1118.2053739288854	2072.232850977338	793.5837584457385	56.25496235281143	56	1	41	36	32	4
911710000	-46926.97746650352	-45391.51261028105	-1535.4648562224745	-45391.51261028105	531.9599952749675	0.4801185536476494	1.0185118521889507	0.038376888294804304	0.33613109583858	0.04961550552010732	0.02006470509519884	0.03753224247854511	1.0349117682868367E-4	1.2706254097020457	5.107881693968421E-5	2.2370944107139465E-8	1.659349421215724	-1215.4711589582414	78.82830978838018	388.7200387765261	964.7330854998161	1801.572084630154	1116.8262499145967	215.30965265431868	58	4	16	54	33	5
911715000	-46942.68775177028	-45379.828617799736	-1562.8591339705486	-45379.828617799736	530.5559808584807	0.48442215142864853	1.049562415632009	0.040637570598213685	0.33613109583858	0.05193743116921752	0.02006470509519884	0.03753224247854511	1.063290365285345E-4	1.2700547350461462	5.3708947637168126E-5	2.454982097718511E-8	1.5288934244482395	-1207.7803063161134	121.50801572847273	568.9363490760578	727.6833251024966	1762.889904513794	753.423991210456	145.79903682279988	59	18	15	44	28	6
911720000	-46935.99128985656	-45379.37084810823	-1556.6204417483343	-45379.37084810823	491.98038449247605	0.48442215142864853	1.10625062252526	0.027107502144078345	0.33613109583858	0.049237691182020725	0.01783818100314026	0.03883316528957746	1.0302387379956682E-4	1.260819367221857	5.2837533475702635E-5	2.0406902562744252E-8	1.4985938956672504	-1220.67386236027	89.95443602641873	512.5568360350516	1006.0263977043973	2058.1684995682776	868.8940607507858	140.25436338652875	58	1	32	43	31	5
911725000	-46955.08745376583	-45393.29221146905	-1561.7952422967794	-45393.29221146905	546.7303938563048	0.4970616341671842	1.1088445834917295	0.031858259335801636	0.33613109583858	0.05760734929137653	0.01783818100314026	0.04818461523674672	1.0126698246572876E-4	1.2356642759037835	5.065213657845353E-5	3.289763781565309E-8	1.8519464203884723	-1220.921837284572	103.16358644509307	286.36845904285497	1112.8501340067155	2282.6764436961753	481.74347926844655	363.50310934765827	60	1	28	55	20	6
911730000	-46951.858534852625	-45394.465922302865	-1557.3926125497578	-45394.465922302865	471.1804887408905	0.4970616341671842	1.1088445834917295	0.04337326790079025	0.3517777869844885	0.052932493768927585	0.01783818100314026	0.044130669470969414	9.755605238412336E-5	1.209837659604056	5.0814845848827874E-5	2.409973427935667E-8	1.680488467180852	-1223.897638191574	77.53007521048627	115.47965671828021	372.0971012677173	1240.5051412840587	2361.0348370587985	151.5040932280082	52	6	1	76	24	11
911735000	-46966.81819323909	-45409.391431023294	-1557.42676221579	-45409.391431023294	426.97385303422163	0.4970616341671842	1.2254796445849792	0.04573047610162727	0.3517777869844885	0.050293747001732114	0.02558676952078625	0.041499483217325474	1.0259668072152492E-4	1.2284717219061452	5.2839996654262185E-5	3.0897281208634904E-8	1.7080944516050998	-1214.279348335908	92.62491930533855	103.56232770787929	498.7034309729453	1198.5669339848039	1765.4628414231738	126.15214039290599	53	5	3	67	35	7
911740000	-46944.44885714548	-45399.222399038554	-1545.2264581069246	-45399.222399038554	438.68010826880015	0.5173380860467522	1.2254796445849792	0.042781443610566766	0.35356004263215624	0.050293747001732114	0.018972564733031234	0.04184887790131637	1.0787654390251353E-4	1.1980452665810857	5.260143278003331E-5	4.295751165704529E-8	1.9237541572683257	-1213.0575559744984	104.18161166416236	608.769191772783	508.1755160002706	1483.6030545722222	1328.9074231488098	91.61777372753966	59	4	6	73	22	6
911745000	-46959.103363604576	-45413.37578682688	-1545.7275767776973	-45413.37578682688	441.30530908691094	0.5106583450609269	1.2254796445849792	0.03475522724668437	0.3465153002997594	0.052933616268079305	0.019967860690715197	0.04184887790131637	1.0532816201208294E-4	1.2137921650154717	5.469963914883882E-5	2.931002565088703E-8	1.6662217617882593	-1202.3041555784043	75.61028975911113	222.08756211884173	799.0623871667433	1861.6827070387633	1628.746705100679	121.21605033649023	58	1	21	45	39	6
911750000	-46911.31389275291	-45397.05746807546	-1514.2564246774457	-45397.05746807546	477.7385278927361	0.5134936749728373	1.2254796445849792	0.03923107241642412	0.37456282207812464	0.05463881580624822	0.019967860690715197	0.04184887790131637	1.098961287297869E-4	1.3131515455476628	5.4604900804391916E-5	2.3481489819184672E-8	1.5452919416026676	-1197.9360929274244	63.58906568485915	444.73412273030317	831.3384128623509	1701.748596584766	987.5668409895663	92.425591556298	57	2	20	50	36	5
911755000	-46918.946335586166	-45395.774351302854	-1523.1719842833097	-45395.774351302854	435.4811368745196	0.5119031859664404	1.2254796445849792	0.03962291676644029	0.33650264037019273	0.05347154072519811	0.019967860690715197	0.04168863292724834	1.0784803465651594E-4	1.3689847854295458	5.73076769008119E-5	2.1845831305615428E-8	1.4980014336960137	-1197.6877257532099	77.85676336728207	178.7637856018847	1029.216924793809	1791.4746355385462	1097.8297281075713	47.77232654813547	59	1	26	40	41	3
911760000	-46948.84365131509	-45407.69294926991	-1541.1507020451727	-45407.69294926991	488.63665016322204	0.48250724541061685	1.2254796445849792	0.04095998378011079	0.32480877684818293	0.06222018951083732	0.019967860690715197	0.03975111672776822	1.176551357605678E-4	1.2325091518919247	6.233419349441635E-5	3.544534953610724E-8	1.5889942654784925	-1192.9337071835837	72.73914640384713	200.87668363379183	1162.869609288186	1756.0837953112655	1097.7485042550431	86.94498830120138	58	3	27	56	22	4
911765000	-46950.15926393355	-45404.71487280674	-1545.444391126811	-45404.71487280674	421.96810244155665	0.48250724541061685	1.199825197752498	0.04095998378011079	0.36028660456860967	0.05676270006704185	0.019967860690715197	0.03975111672776822	1.0733530492810516E-4	1.2765871135244131	5.73917054408267E-5	3.289827569513961E-8	1.6445000015761448	-1188.717454921747	72.48319604883984	327.2450986901296	1467.8692595475436	1562.8467400684603	765.2549219721833	48.08748085114391	59	5	35	52	15	4
911770000	-46934.36575918165	-45399.31209532245	-1535.0536638592014	-45399.31209532245	386.0466609423942	0.48363613960554824	1.1358026728589448	0.036186602855268875	0.36028660456860967	0.05676270006704185	0.020604386622618445	0.04371620024970883	1.1589569754755371E-4	1.2714740206106852	6.032437736735209E-5	6.095107816334565E-8	1.9681162071699976	-1188.1765375545335	63.99201427563689	168.0420535140324	309.8028375616936	1218.6947194206703	310.987134940782	65.51138251358131	58	3	1	99	3	6
911775000	-46916.66434802326	-45381.74644157247	-1534.91790645079	-45381.74644157247	391.89975802367593	0.48363613960554824	1.085748267432598	0.03484426328485488	0.3603549041011777	0.05676270006704185	0.020604386622618445	0.04371620024970883	1.114102269668154E-4	1.2433641764155712	5.69840532270987E-5	6.622660343966262E-8	2.111972853645787	-1187.7599200151694	55.64619230069683	81.30885692509794	392.76964199512025	1202.0170253409703	368.50736915245017	107.1455323761341	60	1	1	96	10	2
911780000	-46897.560824158	-45381.10852672924	-1516.4522974287586	-45381.10852672924	385.08674813308767	0.48363613960554824	1.085748267432598	0.04344172020574616	0.39412658961296654	0.06115051054348052	0.021595493853584367	0.04371620024970883	1.1587089591274722E-4	1.319598571211812	5.751378215116187E-5	5.8434122231528963E-8	1.9739289462577374	-1184.8577221624048	54.92294686303651	248.4391679691917	821.9510688653297	1459.3851047395	898.732866037034	159.55732978267628	57	3	8	82	11	9
911785000	-46887.51247199561	-45377.69153726167	-1509.8209347339343	-45377.69153726167	440.3583357772431	0.49090318099611885	1.085748267432598	0.04344172020574616	0.343469795946681	0.05449762898383499	0.0189431477543938	0.04371620024970883	1.2132986025203844E-4	1.367826299282864	5.837958280492213E-5	5.032598806825161E-8	1.8866675098749417	-1183.3813821474373	59.57101312968917	237.7633943370086	752.3416556182369	1399.278183606642	171.0462852307842	202.19243039768526	56	2	12	90	6	4
911790000	-46877.4143789233	-45397.099174476694	-1480.3152044466037	-45397.099174476694	443.80344519457526	0.45511193366658953	1.085748267432598	0.034456945370396654	0.343469795946681	0.05449762898383499	0.0184789016209349	0.04371620024970883	1.3158132053221768E-4	1.3888711594029297	6.13579269648617E-5	1.4852324640265504E-7	2.8078899465423945	-1187.929427520546	53.071466865795635	228.1520038955036	834.1135393795523	1215.08411318469	621.787789267636	107.87359179667331	53	5	11	80	19	2
911795000	-46839.303799166926	-45385.460351217596	-1453.8434479493267	-45385.460351217596	433.49725582605635	0.45560336524100614	1.085748267432598	0.04141254591861061	0.343469795946681	0.05449762898383499	0.021053016786237357	0.04239410495885555	1.2861409921680308E-4	1.5057401127441503	5.64605271310268E-5	7.274560866558041E-8	2.483727153687416	-1208.0697458480577	71.08598086783655	160.69430196682706	371.41561480214705	1235.022526062592	1248.6906639855677	270.2637719824796	49	5	4	71	31	10
911800000	-46871.95957039662	-45412.987841925955	-1458.9717284706644	-45412.987841925955	401.85192168955183	0.5177670640846145	1.2810781960583426	0.03923396661674161	0.3621927485047346	0.056970299795455655	0.021053016786237357	0.044601568238270294	1.2637181197951164E-4	1.4965388672472346	5.7305303690575265E-5	5.3362526989654734E-8	2.049870161995843	-1189.6852567793462	54.48565127353489	131.2996929672487	759.7556243172438	1496.0899361746199	796.2423114642066	109.34064047244851	52	6	16	86	3	7
911805000	-46871.87098400172	-45402.32614396227	-1469.544840039443	-45402.32614396227	387.7097158418277	0.47470890323919934	0.9387845023206915	0.03923396661674161	0.3621927485047346	0.04957126268564467	0.021053016786237357	0.044601568238270294	1.264812427260438E-4	1.4447256362025818	5.833343111615208E-5	4.17191706857348E-8	1.8510543551313188	-1193.6900798267418	85.97790592494158	165.67614359526192	725.2158594538516	1363.9173317650075	351.4459738432515	62.415982006605326	57	1	26	74	11	1
911810000	-46872.833612307724	-45412.59498668641	-1460.2386256213135	-45412.59498668641	361.98456569313055	0.4441798517408803	0.9387845023206915	0.03528507313407251	0.3621927485047346	0.04957126268564467	0.01849228960702535	0.044601568238270294	1.3128697209781678E-4	1.4839467334826697	5.659764967075492E-5	6.357790100512483E-8	2.139780607463198	-1199.041218352184	74.68841616184979	234.19274084237955	692.8195893821122	1373.8772252452168	287.71514947223113	74.72434820148194	56	1	12	83	17	1
911815000	-46884.38890868478	-45403.930996358096	-1480.4579123266824	-45403.930996358096	355.3212896484478	0.4441798517408803	0.8485620717393152	0.03528507313407251	0.3621927485047346	0.05358386412553872	0.01860766120028517	0.044601568238270294	1.310470000073041E-4	1.5304430472645485	6.0403992836000036E-5	1.1503473325560447E-7	2.6035151417660334	-1195.8101506075757	89.11597723265471	191.524905900907	521.9342608976597	1668.0368420023974	2863.1234170176626	356.4589669337789	54	2	24	68	6	16
911820000	-46854.79150615348	-45384.5910904021	-1470.2004157513834	-45384.5910904021	458.785227606932	0.4630234894338755	0.9129880949323608	0.03989241592803532	0.3621927485047346	0.05358386412553872	0.022894235781170166	0.044601568238270294	1.252272064536803E-4	1.431884724578876	5.574113712573223E-5	4.609805462117868E-8	1.9207444653144226	-1200.3024423642003	68.01100102261769	345.7967094016108	1286.4950404460617	1724.761807885383	417.4381212753786	207.43791168135488	55	12	37	46	13	7
911825000	-46883.05415653353	-45403.858999657925	-1479.1951568756044	-45403.858999657925	402.9367260703419	0.4630234894338755	0.9129880949323608	0.03989241592803532	0.3553755341510988	0.05825945236870002	0.019595014319103626	0.04712723516340537	1.2904587050391195E-4	1.4248461019784613	5.95227961253677E-5	3.451188960004386E-8	1.7099164984622546	-1198.4610757257442	48.83996933727073	327.0296386114654	1086.4520977086477	1400.6090170771824	954.3584481952794	202.3959956339345	52	14	9	66	17	12
911830000	-46882.69180368634	-45401.52693576044	-1481.1648679259006	-45401.52693576044	392.04863711858974	0.45810318547164114	1.0467816499042442	0.03729426542057483	0.33068539179389245	0.048203719344725525	0.019595014319103626	0.036617272455893135	1.3029752009337793E-4	1.3353768146593945	6.302598368602734E-5	6.289951376031145E-8	2.1124012644064916	-1194.2145719313737	85.93823586988654	249.5185488110162	772.1376698200597	1217.1019636360309	1335.3532152707992	110.22486872815195	56	6	36	42	18	12
911835000	-46886.91626685216	-45407.41377290397	-1479.5024939481873	-45407.41377290397	428.3221461095427	0.4716638238562328	0.9293479656234108	0.03729426542057483	0.33068539179389245	0.048203719344725525	0.019595014319103626	0.04600794719213987	1.2019355989935154E-4	1.4448909523195126	5.698723192639709E-5	3.978488272972802E-8	1.942894893712423	-1194.8291997603774	90.63258050275553	130.48093200152948	983.2908889199198	2066.9158354169476	383.01764460652015	180.1395145289012	56	3	54	43	11	3
911840000	-46894.20233009201	-45397.40177609025	-1496.8005540017616	-45397.40177609025	440.3736110854207	0.4649447101727755	0.8654769882444658	0.03729426542057483	0.3313958214227493	0.05523626980441037	0.01880262345274821	0.04600794719213987	1.1836367392725644E-4	1.2835161999084819	5.559419681443812E-5	5.9492724986899514E-8	2.2012957803937554	-1203.503738353698	78.96198052882531	305.42728413748006	1082.7011661682182	1667.5804512729721	281.8258278405227	101.60908714411984	56	5	46	51	11	1
911845000	-46918.761702823285	-45409.38845725173	-1509.3732455715608	-45409.38845725173	460.2094950092856	0.4649447101727755	0.9532416819187526	0.03729426542057483	0.36304223523703344	0.05523626980441037	0.01910568314440872	0.03749100459815105	1.1952074892301469E-4	1.2390679049727709	5.772201458739516E-5	3.692911895407102E-8	1.7192226057258908	-1200.0528642425147	97.04087894844538	302.87218594026916	1048.1268846464625	1826.2915260150562	307.9076908786814	408.51464290530095	56	2	38	61	8	5
911850000	-46908.10324200955	-45402.35730924782	-1505.7459327617325	-45402.35730924782	434.2499779555143	0.4649447101727755	0.9302607109011122	0.03729426542057483	0.3388819644371567	0.05523626980441037	0.02280561820993673	0.036717038959895774	1.1867844520279815E-4	1.3020607171986387	5.9048714647803765E-5	3.31437541783884E-8	1.604389257965853	-1178.0295123871938	61.5386748507014	260.63460642460666	641.3332064476011	1200.0495746748857	742.0002210538134	226.66339913391076	57	6	32	65	2	8
911855000	-46934.46620018857	-45421.65532686985	-1512.8108733187253	-45421.65532686985	388.35923331977153	0.4680146538715073	1.168006212151742	0.03729426542057483	0.3332334087616545	0.056228154984919794	0.019273331642046688	0.04016756309180192	1.2307341304792195E-4	1.3826420098556327	6.329247167767029E-5	7.457601261885372E-8	2.0700527781581695	-1176.4684095929013	76.5934506905195	145.14590533337554	715.4610166780005	1343.6572642063409	167.11103591553137	281.3113501674832	59	1	44	55	10	1
911860000	-46933.65961341568	-45412.32444569798	-1521.3351677176988	-45412.32444569798	378.46884678498844	0.4709968955185561	1.168006212151742	0.03704311708808399	0.3593158333101867	0.056228154984919794	0.019273331642046688	0.03910057638962282	1.2521263192369708E-4	1.281223486786352	6.142168582472812E-5	3.9060417478956326E-8	1.5931026471363074	-1180.8745607256847	66.07627882766796	216.40479472501622	1403.189209580647	1584.6694686371823	307.3764041340307	83.6162066861506	57	8	45	47	8	5
911865000	-46938.09963679442	-45417.86232084694	-1520.2373159474762	-45417.86232084694	378.62471783690376	0.4709968955185561	1.159204985705041	0.03562882290727184	0.32338069417332876	0.056228154984919794	0.021446756818626286	0.044124838662237834	1.2109345783171946E-4	1.2254000951129245	6.313919250855376E-5	4.134605911378826E-8	1.6778009263634381	-1168.021609214532	76.71296373028638	331.93086735832037	1056.7745869290873	1459.3007259664575	1595.6288537947441	237.8629733546175	63	3	44	35	12	13
911870000	-46911.77220166962	-45413.24227702066	-1498.5299246489585	-45413.24227702066	420.7013722143589	0.5154463611009521	1.159204985705041	0.043110998983146284	0.36363163424944145	0.056228154984919794	0.020615874059420676	0.044124838662237834	1.1666046417595443E-4	1.2533132834249694	6.0924674542296404E-5	2.025657789797007E-8	1.4145326277010188	-1179.5332320955629	75.3039229484549	406.77837150168074	675.6989719068015	1186.1151820410514	1022.2511432918094	86.99787732740118	59	3	20	41	35	12
911875000	-46947.71426522124	-45429.55322232196	-1518.161042899276	-45429.55322232196	468.2803180695447	0.5042426634481078	1.159204985705041	0.04222118438548153	0.372016731671873	0.055156952264773865	0.020885781624889892	0.044124838662237834	1.1922817467829612E-4	1.3072239746983159	6.177364287055396E-5	4.371871581534973E-8	1.7369791521588342	-1174.571323313862	64.41191936388049	299.9681373217485	833.4628328029738	1367.3645723216684	1999.6944825527635	174.32612811103752	59	5	13	68	13	12
911880000	-46917.376353991065	-45392.46539934615	-1524.9109546449192	-45392.46539934615	377.22718582033247	0.49167412984490283	1.159204985705041	0.03733656971169073	0.372016731671873	0.055156952264773865	0.023335414835664627	0.044124838662237834	1.2620048087264707E-4	1.291343427894563	6.953740405420776E-5	4.207600676784313E-8	1.5659878728865821	-1156.004033581942	75.17750616565353	127.73134862191017	284.32993584696	1025.9957519491688	1689.8683625538633	99.15226363755707	55	7	14	72	10	12
911885000	-46948.42696130804	-45433.86827869392	-1514.5586826141257	-45433.86827869392	396.9210030596364	0.5031912911244963	1.0613001342578734	0.03733656971169073	0.3689757960186544	0.055156952264773865	0.02325976330487686	0.044124838662237834	1.2231669016415543E-4	1.2441749775408184	6.932628674888366E-5	1.077961279254974E-7	2.421854841086139	-1145.440613542609	61.99532771032929	319.0619012002789	425.8809490928314	946.1187179222554	1378.4529143051307	82.13668599811749	59	10	10	72	7	12
911890000	-46918.849240828225	-45415.605834803915	-1503.2434060243108	-45415.605834803915	328.2411180711178	0.4569352525037343	1.0613001342578734	0.03316260539148051	0.3689757960186544	0.055156952264773865	0.023739405873478413	0.044124838662237834	1.1899232136509399E-4	1.2892102560339729	6.629975634622172E-5	2.2397456476723637E-8	1.3582338915789753	-1157.1967061783664	66.41531208518252	490.6463849174646	553.2107067247337	1032.518979357015	1571.4262957429446	60.488174355537616	59	11	2	75	10	13
911895000	-46954.5810013503	-45419.12074427252	-1535.460257077777	-45419.12074427252	281.20171494474795	0.4569352525037343	1.0613001342578734	0.03893529233786325	0.3689757960186544	0.05655487581024574	0.02159775922420839	0.044124838662237834	1.214319573132471E-4	1.3077941332508032	6.635513768898283E-5	5.568763054690444E-8	1.8424939925338912	-1164.8071897466386	64.91810627121886	180.30657554162931	760.5135120926009	1751.1381158545662	1278.4576195948296	53.158978240687745	59	3	18	71	6	13
911900000	-46916.93463940314	-45414.75088038624	-1502.183759016902	-45414.75088038624	303.15664480062867	0.4569352525037343	0.8533210224044856	0.03893529233786325	0.3689757960186544	0.05655487581024574	0.023920087276854775	0.04466024406801733	1.1853656927898229E-4	1.3014815083772386	6.534923986704562E-5	3.167080943176419E-8	1.5717218058311133	-1161.6809411555623	58.040097741868394	169.48867674268334	688.3499453606746	1449.9221659874534	134.26767109760684	108.232751928849	57	5	9	86	11	2
911905000	-46919.96072138946	-45418.89836097705	-1501.0623604124157	-45418.89836097705	276.1821352171347	0.4569352525037343	0.8317154305473111	0.03840896930540201	0.37493964383207223	0.05655487581024574	0.02661616084142664	0.05014328777921636	1.208951640940903E-4	1.28100951950138	6.491781807661235E-5	4.3727271086829713E-8	1.7891721720494949	-1171.9044651543984	70.67346898248488	158.0190608216121	417.1576649647258	1023.826922559564	46.11599007257648	48.547898990701334	57	2	4	96	10	1
911910000	-46937.91010782868	-45415.749799262056	-1522.1603085666188	-45415.749799262056	276.7800449385715	0.4450411197647182	0.8674133092189439	0.04065831712420133	0.3596657701179905	0.053247162252234304	0.026073606444596928	0.05014328777921636	1.233926533635197E-4	1.302575876181457	6.542911365820679E-5	3.82190988672395E-8	1.5860284184926183	-1174.8778617033263	70.12565027084607	113.72606135634088	541.4682600324827	1369.1085147745557	142.72752737887805	36.538022164507105	58	2	1	96	10	3
911915000	-46911.82533397456	-45404.448544011255	-1507.3767899633024	-45404.448544011255	294.5366999667553	0.4450411197647182	0.9257146190040915	0.03624463535506018	0.3353126429878049	0.05459050742780035	0.016375726033789263	0.04611994598004631	1.234426209492462E-4	1.2987393997923415	6.624215443591209E-5	2.023117429440529E-7	3.1227779416032586	-1167.3898915963116	43.23919292101241	74.99074735249232	248.67773719919683	989.9423933383196	243.7898599867739	66.97985908903223	51	7	4	97	6	5
911920000	-46920.37688595477	-45412.32669196771	-1508.050193987061	-45412.32669196771	356.8236952668923	0.4450411197647182	0.9366429531481834	0.03624463535506018	0.3554450105333265	0.05459050742780035	0.017377408140009896	0.04611994598004631	1.191756346933272E-4	1.3233650457299122	6.279580561308812E-5	1.0327931513448943E-7	2.4435684192760116	-1171.6263467512088	62.93000524511219	111.25912298904014	249.31164977315316	1237.6207742360357	152.60248996462028	168.40677495610825	54	6	4	93	12	1
911925000	-46926.953482517594	-45400.590488951384	-1526.3629935662077	-45400.590488951384	328.68112427961444	0.4450411197647182	0.8033626508763085	0.03624463535506018	0.35032658554929536	0.0548278231520617	0.01843851038895208	0.038639032185808546	1.1826346420098495E-4	1.275169799927545	6.186853389169553E-5	8.989564082366262E-8	2.352093144438226	-1173.061444512379	74.19899251808128	151.44164589125998	365.16144838041595	1306.0445022788133	347.6517971469822	137.9238033541296	59	3	3	93	7	5
911930000	-46930.35006023074	-45411.95175206496	-1518.3983081657761	-45411.95175206496	296.6989367793519	0.4149198594996685	0.8033626508763085	0.03624463535506018	0.35798170330643614	0.0548278231520617	0.021709707897628872	0.046342193637201025	1.2236731544289472E-4	1.3301020387729248	6.403816305206333E-5	3.850811723779743E-7	4.209695690522702	-1172.4053125236908	67.59633743593153	172.82957764384074	469.9983031716957	1143.136933572879	375.6477167637766	86.42141471585347	57	3	4	97	1	8
911935000	-46936.63155321485	-45430.46169950922	-1506.169853705627	-45430.46169950922	296.50607849218176	0.4102763242285544	0.7326320045175425	0.036795845439201696	0.35798170330643614	0.0548278231520617	0.021709707897628872	0.046342193637201025	1.2549070488635877E-4	1.306131569613001	6.454804777883068E-5	6.540742143149185E-8	1.9657524557262547	-1163.3507691296643	65.49949369047113	126.39510199428207	414.38549422312457	1263.2190886369983	108.65894036302126	80.95579376767284	58	1	10	92	5	4
911940000	-46918.9812591875	-45411.42245912079	-1507.5588000667108	-45411.42245912079	316.6410685417391	0.4102763242285544	0.7326320045175425	0.03975907345694139	0.36515244271456637	0.05768634855839743	0.021709707897628872	0.05228024487673146	1.1897249041782404E-4	1.251313757631414	6.0711069185170595E-5	6.662306450751545E-8	2.123784504724765	-1171.7694845622912	34.328944384199076	108.694683105443	443.45282916989004	1224.206332176032	400.7116945995899	78.08798395392624	31	29	10	86	10	4
911945000	-46930.979759635666	-45405.34700324319	-1525.6327563924783	-45405.34700324319	338.42813093173396	0.4102763242285544	0.7326320045175425	0.039572172044620754	0.36515244271456637	0.05480436175081873	0.020387025041251266	0.051827997210729344	1.238646772439164E-4	1.2794518119189804	5.978260147828338E-5	4.881744708102368E-8	1.7225312111091544	-1173.0491462711457	36.671579598807355	85.27417135040452	504.57843339182125	1551.8011586299572	255.23195427050328	199.87754496078517	36	23	12	85	7	7
911950000	-46909.84147048846	-45401.65605307771	-1508.1854174107496	-45401.65605307771	349.3928760472187	0.41710697028140514	0.7326320045175425	0.04115317871362095	0.3581512100165695	0.05396065993749205	0.020387025041251266	0.042069317301719554	1.2495844630407577E-4	1.307856694117444	6.238957116722804E-5	4.710372662151889E-8	1.70700777606331	-1164.9955875972619	69.80683437081636	55.78355225419266	432.20281024327846	1264.3817361496233	413.92810985806074	70.61595614589076	10	48	11	87	6	8
911955000	-46934.77736356722	-45411.069322236144	-1523.708041331079	-45411.069322236144	364.7459374849312	0.4067001649339997	0.7326320045175425	0.038105837973783356	0.3359628634218607	0.049639749839708376	0.018047222004777527	0.042069317301719554	1.251625849709032E-4	1.2491526504231185	6.573440959594508E-5	5.4670347276019404E-8	1.7135204993873048	-1156.2621446309433	33.871565640038106	50.90029187568307	243.15858008667604	1238.4355991212349	116.83223511698752	44.01652822956199	11	48	11	84	13	3
911960000	-46919.497471308016	-45409.94761879485	-1509.549852513164	-45409.94761879485	358.37778594513543	0.38384408359643835	0.7326320045175425	0.0341659225539163	0.3359628634218607	0.056654939432371584	0.02359154275466322	0.042069317301719554	1.2561461817482052E-4	1.2531123836257347	6.336144924556419E-5	9.874285388332065E-8	2.2498940224790287	-1160.1736763376048	15.498788062002236	52.58592669340515	235.95617114654544	1248.2008853897357	914.2221315425406	255.97138764298685	5	52	10	85	2	16
911965000	-46963.18160058536	-45424.13369483582	-1539.047905749542	-45424.13369483582	342.0288691757076	0.39580353208237967	0.7346920374720334	0.0341659225539163	0.3490713912677061	0.05194062976339014	0.020234726494676957	0.044337964557384396	1.2488426658732434E-4	1.374932356083851	6.2402983716761E-5	1.2914301872881308E-7	2.363219960695911	-1166.5152951974574	32.26738728200859	60.26991248772278	511.7500863162396	1269.1080479190314	136.41731178341757	68.82882422855312	3	55	7	94	6	5
911970000	-46909.752974142124	-45415.6073356195	-1494.1456385226236	-45415.6073356195	361.31841789587224	0.39580353208237967	0.7244129059013269	0.0341659225539163	0.3490713912677061	0.05097221004291665	0.02168692378987671	0.04254405988368848	1.2943434181785353E-4	1.2904502756985075	6.156584487422722E-5	1.439683717165098E-7	2.7176092860140795	-1169.9673811628363	34.939206345407634	53.74507298344296	277.9300466092333	1173.2209647629604	151.2141753606377	86.42656620188842	8	49	7	94	9	3
911975000	-46896.651214731	-45403.03605958788	-1493.6151551431199	-45403.03605958788	396.1483063041788	0.4299703140476968	0.7244129059013269	0.035141370912460966	0.3490713912677061	0.05097221004291665	0.02180505901624171	0.04254405988368848	1.2341169471920594E-4	1.3289297253036785	6.106212009439423E-5	4.383697100754181E-8	1.7229261636907285	-1170.759749465003	31.525917220995247	60.747651556646765	268.0332790368931	1189.1805688876477	133.9147442282422	358.97693985971546	16	41	1	102	8	2
911980000	-46875.69108569742	-45399.60490504792	-1476.0861806494981	-45399.60490504792	391.8154033071962	0.3883154625535671	0.6309944449922811	0.035141370912460966	0.3621675353863796	0.055381325345312336	0.02180505901624171	0.04254405988368848	1.2845915571650716E-4	1.407992155298239	6.146375384854441E-5	4.671212627344045E-8	1.8154252009229321	-1173.4723855849809	49.026040769353564	80.78990506228607	162.2803006481999	1084.7894488594104	118.64373877182332	91.990564992278	16	42	2	101	1	8
911985000	-46914.68437064262	-45417.638915390016	-1497.0454552526087	-45417.638915390016	398.5175516551957	0.4272460610039498	0.8477939543223796	0.035141370912460966	0.3621675353863796	0.055381325345312336	0.025394004975668103	0.04147900748880107	1.299143947307507E-4	1.4031521008761259	6.276153489220558E-5	1.255987037007206E-7	2.589667437690408	-1184.203828837463	84.50027216328432	64.76892447806948	355.90390128153575	1325.701104954056	654.844591740603	658.1224409390653	19	41	1	90	7	12
911990000	-46900.715307996004	-45425.79010630577	-1474.9252016902344	-45425.79010630577	445.79639891057667	0.46637824970396574	1.045013406423231	0.035141370912460966	0.3621675353863796	0.055381325345312336	0.025394004975668103	0.04147900748880107	1.2586714532274594E-4	1.4329182068901969	5.362004029071242E-5	6.429955714674847E-8	2.14250460449768	-1180.3070059779704	68.93214890805702	60.494204215099835	375.8162649000589	1228.0999704294238	1353.68184435852	350.6745975635514	11	49	2	69	26	13
911995000	-46903.0567984092	-45422.065237159695	-1480.9915612495056	-45422.065237159695	384.26965964888507	0.4579018833377862	0.9929971678058095	0.04407261522323788	0.3739583329444149	0.055381325345312336	0.018984673108502527	0.04147900748880107	1.286489513072711E-4	1.3681189980742188	5.422544759962709E-5	1.0034458327452782E-7	2.5902513284586517	-1197.7581228514487	115.77882369307268	65.12739572379819	239.77434350714492	1719.594577096887	1058.0614164441345	194.47321159824506	6	53	2	74	24	11
912000000	-46896.330423564395	-45410.69624414445	-1485.6341794199486	-45410.69624414445	430.97843237105246	0.46619416031898786	0.9970656912387726	0.04407261522323788	0.3739583329444149	0.06296450298392398	0.019299203854011775	0.044229560419915784	1.257932058250017E-4	1.4389296706999077	5.3359316916993227E-5	4.8506168931025805E-8	1.9620902801373743	-1200.476897565619	69.35595909185626	51.045436459593816	167.92630092098503	1616.4203455487764	1234.071468211981	250.45384584189662	1	56	4	86	15	8
912005000	-46925.56891193174	-45419.80228469201	-1505.7666272397316	-45419.80228469201	414.8767023563007	0.4690358178243648	0.940567595816478	0.03451401278371767	0.3434149805566326	0.05629449435906684	0.02516765713113294	0.04437373312256381	1.2479177204760642E-4	1.4299223229513105	5.2587406699074005E-5	1.331663656480549E-7	2.541376176527992	-1183.167863940396	44.22589200299476	54.83363341546248	594.8070664376834	1590.131953132278	111.52824120653634	203.1962359536277	3	59	5	89	10	4
912010000	-46905.68236927734	-45417.95729895234	-1487.7250703250004	-45417.95729895234	434.17432041973467	0.4690358178243648	0.940567595816478	0.04513364811863925	0.3434149805566326	0.05629449435906684	0.02516765713113294	0.04211018803840268	1.311166915317196E-4	1.3657467230399483	5.438046760027288E-5	8.728738329022023E-8	2.329115121173132	-1194.3402041732306	71.12429679687769	71.0522094642693	326.7634485892	1411.1816892715499	216.5231599227421	19.382311606463574	10	48	4	93	12	3
912015000	-46881.16152734607	-45411.17503334994	-1469.986493996131	-45411.17503334994	461.14340593817246	0.496916824985097	1.0755754600932557	0.0411733137200447	0.3608613474456344	0.051642351627199226	0.021205853894748928	0.0406244588398344	1.3034549777112903E-4	1.4581799953225092	5.380080831183887E-5	4.044212898023718E-8	1.7469586383909603	-1192.5643011187249	80.52536149160079	61.32184573355327	142.3521545317622	1285.8766203463713	347.21586211424756	304.2124500615722	12	47	2	92	11	6
912020000	-46903.465328497594	-45408.14293178907	-1495.3223967085185	-45408.14293178907	449.5653018341255	0.4934850987519278	1.0755754600932557	0.03840667426377064	0.3725732881378275	0.05699715456594368	0.021205853894748928	0.045064746375764145	1.3151363843054689E-4	1.3911125118271608	5.680704802358785E-5	4.6949976615795354E-8	1.789100118659826	-1200.715504231009	71.30424711690263	50.65255587144199	303.23481661624555	1429.4631842007193	1297.4078329813287	560.673326920599	35	24	4	82	10	15
912025000	-46896.68165635122	-45404.948054582805	-1491.733601768416	-45404.948054582805	417.2662982432745	0.4934850987519278	1.0755754600932557	0.03840667426377064	0.3725732881378275	0.05699715456594368	0.021205853894748928	0.04077901546609893	1.227193037427938E-4	1.381163049461809	5.604428583385589E-5	2.8034899726562783E-8	1.5777280395420994	-1200.8397886167475	84.8782787880549	75.8499033100811	171.1126134713241	1263.3938162542227	888.1066461140368	223.54783291349705	38	19	5	98	1	9
912030000	-46919.767776970104	-45421.93819725252	-1497.8295797175792	-45421.93819725252	405.47734903493	0.4561569974921415	1.0134437532338172	0.03780373686958195	0.33238550456944016	0.05011375195309673	0.021205853894748928	0.03529669454873867	1.2821299388607253E-4	1.3487015542361762	5.8868125892103396E-5	7.669991002861956E-8	2.365574958918262	-1204.5795140970529	74.01704339190995	60.01554517677352	234.62302821706163	1370.5177841883667	156.72540547793656	75.7568096241639	50	9	4	95	11	1
912035000	-46898.507275032185	-45410.48049191195	-1488.026783120236	-45410.48049191195	397.7513738308231	0.47764160465854844	1.057629605317146	0.032391586240853004	0.32975825286617855	0.04891412236216948	0.02369221677863514	0.0432750138991369	1.3173397767530696E-4	1.386705555960467	6.284579529595421E-5	3.2458937937140063E-8	1.5886164345597091	-1195.261766634028	68.08196018146211	71.08994474759191	243.3782413132899	1000.0375632887575	142.06007309792577	91.2572508348825	38	18	6	100	5	3
912040000	-46888.14398686935	-45396.252914954755	-1491.8910719145906	-45396.252914954755	427.99581330125335	0.483645320612141	1.0926434673030063	0.038490109541620285	0.3348714936596727	0.04975695043888553	0.01723619190075259	0.041286081208065595	1.3204963047077416E-4	1.416515125037359	6.442368084749827E-5	4.566662779258565E-8	1.7312416726870719	-1172.1125091017489	62.86029254252424	55.52586088515601	162.88368625063967	1019.1632279606094	1396.8831971204	325.1519231194424	54	3	5	92	4	12
912045000	-46909.813604256364	-45406.163975861804	-1503.6496283945596	-45406.163975861804	410.0764552278703	0.483645320612141	0.9997894292411139	0.038490109541620285	0.35746543688811927	0.05027816909998363	0.01723619190075259	0.049317011058285336	1.3084245339584243E-4	1.4376744820579705	6.153612067821167E-5	3.710664180499803E-8	1.6001027596379722	-1182.8170750329523	75.88768333638293	44.18492366031788	198.21487238630286	1290.1517248515936	109.70996201912706	254.76161296189903	36	21	5	97	7	4
912050000	-46912.45938230909	-45416.593069550596	-1495.8663127584953	-45416.593069550596	417.4597214894527	0.483645320612141	0.9772540799655721	0.038490109541620285	0.35746543688811927	0.05018311212344626	0.019212360504833787	0.04873912031023421	1.309178195267482E-4	1.3745254500974875	6.174812768765151E-5	4.15326275344551E-8	1.694201592092866	-1185.4177007135108	66.91542097028406	49.411270116756974	167.89564824351373	1053.8291642219065	749.7318086807535	274.85364410198497	11	49	1	100	3	6
912055000	-46883.24640246077	-45403.34558875339	-1479.9008137073747	-45403.34558875339	388.859140807733	0.46811615243581806	0.9839112532645207	0.038490109541620285	0.3403676088990914	0.05294311519506039	0.022970569867410667	0.034871195656906426	1.3770144245863215E-4	1.4399172122449786	6.366522025627979E-5	8.525097735819705E-8	2.2462955629356753	-1179.9654398078324	86.53321807597776	73.72385146732363	299.0225442008801	1179.4220611541027	269.55794676247655	104.58693453062719	2	57	2	96	9	4
912060000	-46862.67423237318	-45394.14888806552	-1468.525344307659	-45394.14888806552	419.8613046815088	0.46811615243581806	0.9839112532645207	0.03840645236378757	0.3296072325802969	0.05294311519506039	0.022970569867410667	0.05194021955182802	1.3431133576245706E-4	1.4173684437196126	6.0516999621094634E-5	5.449869449581322E-8	1.8444054571746968	-1166.5574577824655	56.66937463038429	47.08585881581957	152.31422843655898	1328.025966816771	213.2678636209701	171.57857326758048	5	56	1	95	10	3
912065000	-46882.26045235362	-45396.73207356375	-1485.5283787898716	-45396.73207356375	404.72740261975156	0.4716623516344197	0.9813042438309697	0.03398240551986901	0.34970540983214365	0.05294311519506039	0.022970569867410667	0.05194021955182802	1.3448529353511846E-4	1.4348591787264044	6.0885218329682984E-5	4.448330568211179E-8	1.6918153560325397	-1182.2840314205669	55.083403278028705	56.32912889407846	210.77368957987815	1072.7387853325495	387.33022311244076	91.96486883839303	2	51	7	92	15	3
912070000	-46865.97129823424	-45386.73151687065	-1479.2397813635894	-45386.73151687065	421.5877782431712	0.4716623516344197	0.9813042438309697	0.03398240551986901	0.3530300233204778	0.05294311519506039	0.022970569867410667	0.03843426226905001	1.38870242516596E-4	1.4166655814984106	6.473583457559905E-5	5.25543543345056E-8	1.7093050226611337	-1159.8739031755088	81.8215118520055	41.59824279905486	132.21689986637043	1185.057178962924	701.5674289333182	109.30927000732717	7	49	6	86	10	12
912075000	-46863.05523910351	-45399.06049136988	-1463.9947477336325	-45399.06049136988	376.44479768120715	0.4890965696031924	1.1791481632416876	0.03720165630229074	0.3530300233204778	0.054884839269353614	0.022970569867410667	0.03843426226905001	1.3937494529666416E-4	1.4207489050235218	6.396608632896731E-5	5.259840997363236E-8	1.7566732136621381	-1157.8222402505592	37.29938545713676	44.27973345728536	306.7721634446127	1245.936595636282	1485.149295374646	154.5095438588646	10	49	1	94	4	12
912080000	-46855.46867694868	-45393.045993110456	-1462.422683838221	-45393.045993110456	407.29736585214	0.505079220714892	1.1791481632416876	0.03720165630229074	0.3530300233204778	0.05174604628493793	0.022970569867410667	0.04540781793998301	1.3961657314694368E-4	1.3816564400679305	6.639379394415697E-5	6.780619724504065E-8	1.9260295503397373	-1154.3472999157807	50.10681243470746	57.88203658317466	311.9449661140543	1216.857296624992	137.2465612686128	89.05186057196195	2	58	8	88	7	7
912085000	-46861.93133427769	-45388.00040081876	-1473.9309334589268	-45388.00040081876	341.3797337161733	0.505079220714892	1.3477664090374712	0.035507441280548356	0.3603655016028589	0.05174604628493793	0.02057831521603344	0.047178440001838406	1.3848663842865315E-4	1.4569548409873807	7.14487491294449E-5	1.6536834962269865E-7	2.64943433498827	-1142.6203511446806	90.20517462503823	48.14860453310148	221.88866456803007	1109.5999497463074	96.64589143363766	87.87252848103532	18	37	11	90	11	3
912090000	-46864.34072547283	-45410.71082603949	-1453.6298994333438	-45410.71082603949	319.9723068716017	0.4943857698152145	1.0941230277557397	0.035507441280548356	0.3587453632535668	0.05174604628493793	0.02057831521603344	0.047178440001838406	1.3973970907494443E-4	1.353029415312795	6.846695907215322E-5	4.9430391227078266E-8	1.8084795920211358	-1168.1665245097834	79.6781668702504	70.1794088110365	457.78499156325506	1069.9605967332602	332.59317538703056	45.17571886064306	22	36	10	88	12	2
912095000	-46872.724048476644	-45397.81531599164	-1474.908732485004	-45397.81531599164	312.29077843326445	0.49141470128243614	1.0836000553718044	0.035571778557800984	0.3587453632535668	0.05174604628493793	0.02057831521603344	0.035250736018482005	1.3534895632689428E-4	1.3614496259357018	7.03528684393222E-5	7.491547625399309E-8	2.1492498889964944	-1165.4815582956935	94.33795101466113	62.504107398559235	254.19198434364185	1024.885017962023	242.0058441794357	133.1432257977873	20	36	7	95	5	7
912100000	-46892.16206811202	-45405.88949088794	-1486.2725772240808	-45405.88949088794	292.5537031954111	0.49745948779063776	1.247788445002771	0.036515196772620793	0.3587453632535668	0.05174604628493793	0.02057831521603344	0.044774037704878464	1.333626851144923E-4	1.377583117106013	6.965942398136598E-5	5.2211550206316606E-8	1.758959299299719	-1167.807508374189	125.44028529767742	55.059229205210194	183.913688344905	1155.806506949797	298.64577717900346	45.24925671169187	3	53	8	93	7	6
912105000	-46882.50647201188	-45389.357655931606	-1493.1488160802755	-45389.357655931606	285.82221335340387	0.5064505370277065	1.1463672686440773	0.036515196772620793	0.35465055259925277	0.05174604628493793	0.02057831521603344	0.044774037704878464	1.3216925462395431E-4	1.3394729314048803	7.074628930510373E-5	3.711357167058145E-8	1.5747585395896035	-1168.1881473654207	55.19469488982259	93.61073614897825	377.32990939914094	1079.5371487544921	526.1065953673653	79.27423625242876	33	25	10	89	5	8
912110000	-46880.07598432804	-45391.78147086884	-1488.2945134591982	-45391.78147086884	281.57313990817914	0.4667008353546539	1.0243534543673265	0.036515196772620793	0.35465055259925277	0.05174604628493793	0.021766513139986676	0.044347209950134	1.3165669801908366E-4	1.3643991388609338	7.088113574657261E-5	3.9589278374940994E-8	1.688373999935491	-1178.2611225798971	79.43581958625013	115.89301403094046	714.718648961088	1317.5017684504821	536.0085238832729	90.95669422109422	37	21	21	69	16	6
912115000	-46924.53185644057	-45398.32992020012	-1526.201936240447	-45398.32992020012	324.6055821324582	0.4667008353546539	1.0243534543673265	0.040235196607892196	0.35465055259925277	0.05174604628493793	0.022182187340967604	0.039606176087274944	1.3157226323246983E-4	1.2671761562976995	7.01429940170329E-5	4.176569922071479E-8	1.5743598314849545	-1180.3349212636826	156.91708711731712	75.32570678956871	378.6254062484698	1035.2615212107526	263.3204313979527	200.79879929613247	24	31	22	78	13	2
912120000	-46921.332595955006	-45419.77982263891	-1501.5527733160945	-45419.77982263891	293.07941987400375	0.47690147826742657	1.0243534543673265	0.041503102177367183	0.351163097564029	0.051024521484087496	0.022182187340967604	0.04240337274103456	1.3350170492517483E-4	1.3737276272833896	7.018162370750952E-5	4.646946078764923E-8	1.6419387989437995	-1169.3225917954633	98.03739580005711	65.64585973463038	302.70388906628204	1027.4741630182593	1279.7193419210741	205.32907838070244	4	56	8	69	16	17
912125000	-46898.86221893615	-45397.41090987989	-1501.451309056265	-45397.41090987989	295.5223737569338	0.47690147826742657	1.0243534543673265	0.03557126261918943	0.3397303908315338	0.051024521484087496	0.022182187340967604	0.04240337274103456	1.3495765841019418E-4	1.3068587937818563	7.152317863183578E-5	4.5131854301780875E-8	1.569319283950104	-1160.6025042153274	90.83498834185828	64.18152412460115	260.935221877953	963.9398432963236	692.0419765788455	105.83188628877974	7	54	6	83	9	11
912130000	-46856.28879092455	-45387.13264727993	-1469.1561436446232	-45387.13264727993	273.62734308330215	0.46306515601088316	1.0243534543673265	0.03557126261918943	0.35082675386047446	0.051024521484087496	0.022182187340967604	0.04240337274103456	1.3826846177190322E-4	1.3739820330672212	7.293755895462359E-5	5.835864178932332E-8	1.8733442235447202	-1167.5140201519296	46.75935077543357	60.68696517270675	253.66190449816804	1113.7015306137246	276.3711958947617	52.31129232534458	2	49	10	92	12	5
912135000	-46856.39857332704	-45402.72473973072	-1453.6738335963137	-45402.72473973072	261.7352462949362	0.46306515601088316	1.0243534543673265	0.03557126261918943	0.35082675386047446	0.0479646214550572	0.022191983210014185	0.04240337274103456	1.4145434471817415E-4	1.4047220010617236	7.538689600265923E-5	4.555017346219743E-8	1.7108056779376217	-1153.4870590583162	146.33021769644054	76.37088758581828	488.47439628400997	928.9205879731851	316.94703349420786	15.122497880017463	3	56	12	82	14	3
912140000	-46862.38471610029	-45384.16414153297	-1478.22057456732	-45384.16414153297	271.1321953686874	0.46306515601088316	1.0243534543673265	0.03557126261918943	0.35082675386047446	0.05261045372521995	0.022191983210014185	0.045609605792100286	1.3271333323075797E-4	1.310370714909094	7.370889045649957E-5	3.726268314676068E-8	1.643286284761268	-1176.0543010096237	203.84557881588574	77.74341375274399	358.7221454810634	990.1729491126383	404.99722393407995	147.0061454631961	8	47	11	83	17	4
912145000	-46874.08236968644	-45394.141357968874	-1479.9410117175653	-45394.141357968874	275.58496776917866	0.46306515601088316	0.9729172768396317	0.040064248533246236	0.3574338611464322	0.05261045372521995	0.0233517568713499	0.045609605792100286	1.3873959588669638E-4	1.3821931959381841	7.251138798292271E-5	5.462250185230613E-8	1.8550962821987815	-1179.6836773375196	148.30275124276318	56.75504659496202	158.21647739604595	1289.492438302333	422.8594110531449	71.30367520724654	11	47	1	92	16	3
912150000	-46889.34531737738	-45393.45558806515	-1495.8897293122309	-45393.45558806515	275.91977330520626	0.44460368516929705	0.7768233721409286	0.03365428203745429	0.3574338611464322	0.05261045372521995	0.024118306059383202	0.045609605792100286	1.3300811979991486E-4	1.2922611181415806	7.273783970849214E-5	4.726263854168385E-8	1.6875070201421083	-1174.9680104878375	110.88135006457308	61.95844684931149	150.9250229645632	1082.1977624639956	447.2017568095933	84.37867949407428	10	48	1	90	17	4
912155000	-46913.49174858438	-45422.05000096492	-1491.441747619464	-45422.05000096492	251.14543955073322	0.43027773046685736	0.7676755391604015	0.038143464844267415	0.3422764998001466	0.050163171325279386	0.024118306059383202	0.045609605792100286	1.3761202054928017E-4	1.2113898134978003	7.418812110325572E-5	2.8950400757393005E-8	1.423034238226838	-1175.714610029055	210.97169160797705	62.82470004011879	294.12499242799544	906.6382438091179	341.02100769294367	160.42585866447303	5	52	2	95	11	5
912160000	-46918.87544797561	-45405.748641347345	-1513.126806628263	-45405.748641347345	257.1010147767421	0.43027773046685736	0.8775188945583199	0.038143464844267415	0.3422764998001466	0.05569293787524827	0.026341569778867435	0.045609605792100286	1.4544191929780396E-4	1.2304787211801824	7.957722135254426E-5	5.2292145157031715E-8	1.5713247133713448	-1162.8436220352946	84.22422165632135	62.87439454171317	356.09725844990936	969.9685913996125	780.9086475130333	178.73466587307635	8	51	6	57	34	14
912165000	-46864.45497175557	-45390.12835308475	-1474.3266186708215	-45390.12835308475	270.5298934953036	0.44521985042738915	0.8983907188178455	0.04113350796535893	0.3518422657604349	0.05569293787524827	0.02338717425462168	0.04544419830742446	1.3663526725647338E-4	1.2908823363744064	7.43764204780654E-5	3.6821728214211055E-8	1.5732287529883346	-1159.9555023423184	126.91982580295071	56.93328774169387	134.598718817371	617.6457104989731	1079.5326907971169	132.71595731177047	31	27	1	24	73	14
912170000	-46875.084107136114	-45410.13847103051	-1464.945636105609	-45410.13847103051	297.7248107867577	0.44466271977018956	0.8596172144567839	0.0410163034705154	0.3765878427251767	0.05569293787524827	0.02338717425462168	0.04544419830742446	1.421306915119992E-4	1.2733386479932947	7.273227471351186E-5	5.5502741420839616E-8	1.8528243816352463	-1162.0806035214068	261.71829733589925	65.93946336909742	542.4401919312555	891.303351788603	1186.6076765620614	201.92059343982558	7	54	14	13	66	16
912175000	-46862.965466636306	-45400.43617688987	-1462.5292897464417	-45400.43617688987	326.4189779605172	0.4345188361675026	0.7531245554835589	0.04125161893464931	0.3609425354372349	0.05569293787524827	0.02338717425462168	0.04301145115758959	1.315440685296627E-4	1.313881319203696	6.871901630641176E-5	3.349118101618683E-8	1.6565360574959378	-1162.4470683451032	134.44505790635878	55.58625949269006	627.6834953877252	301.2341273126147	1117.3051874128562	127.49749907669052	9	51	7	9	83	11
912180000	-46894.34413368619	-45396.49709498776	-1497.8470386984263	-45396.49709498776	286.9487341257867	0.44563338324743407	0.7531245554835589	0.03627104428464419	0.3609425354372349	0.05569293787524827	0.02338717425462168	0.04301145115758959	1.2905053704201518E-4	1.3244846074927157	7.018066538008172E-5	2.9093978025840532E-8	1.5005769745766275	-1183.3103028107878	193.24504219671167	71.95805490757394	414.50782954412784	780.8396455103554	1674.983345547398	173.06449373312662	14	48	8	36	52	12
912185000	-46867.8405726894	-45384.88619773158	-1482.9543749578168	-45384.88619773158	291.34876008595603	0.42093560608492686	0.7531245554835589	0.036935148606402485	0.3609425354372349	0.06060812429715676	0.019915841426886034	0.04701304197581014	1.2920081193513512E-4	1.392175077424676	6.692492976810689E-5	2.7425860561753844E-8	1.4744757467094962	-1175.4313607307063	140.91520918862346	59.917182154705316	150.3208495581937	901.0911407642895	1625.0694470293633	112.85926842793549	23	37	2	42	52	14
912190000	-46893.30363027099	-45382.04249369836	-1511.261136572623	-45382.04249369836	319.313052548069	0.42509941950513996	0.725733703792074	0.036935148606402485	0.33487505090546194	0.06060812429715676	0.019915841426886034	0.0346467951069311	1.2917420762412012E-4	1.3336482282930915	6.752772269148038E-5	4.8693016458232096E-8	1.6616374623799086	-1166.9159895794162	190.59182411668024	49.61589533170228	245.16151800642345	1148.7505724732812	990.9206474967674	146.12704025444907	14	46	7	60	29	14
912195000	-46896.70493535319	-45383.10977510756	-1513.59516024563	-45383.10977510756	301.13883211769047	0.4128440719457069	0.9055999184361646	0.037285365288568	0.36069999620349363	0.06060812429715676	0.02550015870961857	0.048495970763494434	1.2905036831460757E-4	1.3747816917248756	7.043352376927709E-5	4.0780538813488263E-8	1.5641905092296131	-1163.711595762515	166.69988974065976	55.510831627833504	247.61672941623655	1558.5087060271878	1019.4071685255384	260.8435675205298	21	40	18	48	26	17
912200000	-46893.806299760356	-45373.74362036641	-1520.0626793939473	-45373.74362036641	282.26482990262207	0.48995910206498505	0.9055999184361646	0.04085605795567287	0.36642483172575663	0.05881768831292519	0.02072188849322782	0.048495970763494434	1.2628765578866612E-4	1.340547211498512	7.120381753981921E-5	3.9787966987665637E-8	1.5628881683113032	-1159.478059998854	103.79971978466482	77.66861224063591	422.1110170531573	1141.898744261711	705.1990177980747	149.38498179662272	37	23	20	63	12	15
912205000	-46931.49088426645	-45388.03029195782	-1543.460592308634	-45388.03029195782	286.0268753517866	0.5076752070692736	1.257519176365964	0.04085605795567287	0.36642483172575663	0.05881768831292519	0.02072188849322782	0.048495970763494434	1.3865731063837436E-4	1.3807401921426803	7.508835377172845E-5	1.6635754782208612E-7	2.4586543830736716	-1172.4554494868707	57.55681796006168	80.04117151331003	376.28716295180686	1343.8208918535336	2229.5366886776415	251.43156590844302	19	39	18	58	14	22
912210000	-46913.50002027883	-45397.47943052178	-1516.0205897570468	-45397.47943052178	270.1972207414471	0.5076752070692736	1.1643456172152677	0.04085605795567287	0.36642483172575663	0.04828155227206853	0.02072188849322782	0.05091795501421279	1.2631971719907122E-4	1.3952047669550758	7.05049935160074E-5	5.3897551643171536E-8	1.7710147966479484	-1167.4878989733274	30.488068058279026	82.03085200206752	288.84291630265676	1158.1633616344402	499.6861926437914	63.03259141113277	4	52	23	70	9	12
912215000	-46898.68314377181	-45395.257911738896	-1503.4252320329128	-45395.257911738896	272.68530158206096	0.5076752070692736	1.180267144195701	0.03824985058787711	0.36149500850965977	0.06701484797297562	0.02072188849322782	0.03444822282699557	1.330580648449219E-4	1.3156861793274033	7.581233510665689E-5	5.214441336405444E-8	1.6790376371658677	-1149.928931603129	41.62426793181432	85.00060957200704	412.2793531188039	1701.6367726579474	915.0727919374146	57.936563877664355	6	54	24	52	20	14
912220000	-46882.312228110226	-45395.55301970895	-1486.759208401279	-45395.55301970895	281.1814927726329	0.5076752070692736	1.3008435140894723	0.030038049217985523	0.36149500850965977	0.0532507922390813	0.01871882565516423	0.04252107473690136	1.3368200815366997E-4	1.264689205108645	7.439110607068159E-5	5.112310317826146E-8	1.745030670242185	-1157.1770496448923	34.19690308491648	79.12069393646229	375.75381821428346	1472.8881965527048	362.95585867259007	160.09741330431277	7	53	14	70	15	11
912225000	-46897.76988550472	-45400.83630670892	-1496.9335787957953	-45400.83630670892	330.8958443501241	0.5076752070692736	1.1466138264178267	0.041026309380887034	0.36149500850965977	0.0532507922390813	0.023024587945643493	0.050277057263117104	1.2442149775415424E-4	1.2875455494448602	6.691005313651263E-5	3.056328926479488E-8	1.464750710271547	-1162.1757045125387	43.12915919274377	82.0578836066348	496.18634990542995	1458.8463107618604	246.14300611151077	96.09831069775247	32	29	16	76	9	8
912230000	-46921.98937825844	-45414.25134128847	-1507.7380369699647	-45414.25134128847	292.2055777205096	0.5076752070692736	1.1415788448584687	0.03987048522322977	0.36149500850965977	0.05003230720114663	0.019884968530629807	0.040936533589154396	1.2273134996615022E-4	1.2349147815836297	7.058242485456246E-5	3.334322312787369E-8	1.5624636180685612	-1166.328915395356	98.92207971105364	68.13866275001935	361.7631814494801	1567.894347598728	1058.2958287729853	94.31880258949222	26	31	23	37	42	11
912235000	-46921.189553602584	-45402.07563946135	-1519.1139141412382	-45402.07563946135	259.7036099045345	0.47653574067683857	1.1415788448584687	0.03987048522322977	0.36149500850965977	0.0623400254730418	0.019884968530629807	0.040936533589154396	1.190614137370719E-4	1.1873925568141133	7.372890168977465E-5	2.708729927758408E-8	1.4043529073859669	-1165.7824633747616	84.44390656225478	64.40260464723603	409.8156737856947	1175.9236798549737	571.6233238757999	69.39546570555359	21	37	18	54	30	10
912240000	-46939.790681923754	-45388.49196469365	-1551.2987172301064	-45388.49196469365	266.26979935741736	0.4959045923076658	1.0581675754424515	0.03581446651461184	0.36149500850965977	0.0623400254730418	0.019884968530629807	0.040936533589154396	1.2169851096779615E-4	1.2592566769600957	7.721951575857004E-5	7.14600296241035E-8	1.9093035270062506	-1161.903979386287	58.326932006767784	79.34849339230797	327.148312792979	1224.1227407340762	946.0843688519242	124.49512729459997	14	44	22	35	43	12
912245000	-46907.47016818965	-45393.58034818699	-1513.8898200026579	-45393.58034818699	274.1919042608683	0.48255388369119157	1.0581675754424515	0.03581446651461184	0.36149500850965977	0.0623400254730418	0.019884968530629807	0.040936533589154396	1.2161891737199457E-4	1.1881314587659721	7.46028683124719E-5	2.1655072541791953E-8	1.3063276068784648	-1172.2206526189757	96.47718263352989	89.40385621329824	363.4275345528283	1450.1343737178713	495.71661593788605	111.76646628271857	31	25	24	48	34	8
912250000	-46889.61782076928	-45397.31261066413	-1492.30521010515	-45397.31261066413	276.7871814027832	0.48255388369119157	1.0581675754424515	0.03550815303632616	0.36812465510863807	0.05647611419739049	0.019748889861081944	0.040936533589154396	1.2357363973493658E-4	1.2159685541936094	7.228732273745045E-5	1.961012742221836E-8	1.310519182867427	-1171.7124464572335	77.36297034934078	64.3025413358501	354.47978619363715	1067.5402800611992	630.8486618309721	59.79852170262066	24	25	29	65	21	6
912255000	-46905.50556607156	-45395.47635473952	-1510.0292113320395	-45395.47635473952	273.53363113341123	0.48255388369119157	1.0581675754424515	0.03596254984141339	0.35167251788250004	0.05515824255578715	0.019748889861081944	0.040936533589154396	1.2389350039882763E-4	1.1862124015531785	7.538110158264956E-5	2.1821488816645535E-8	1.2922743557942302	-1171.5647846386398	105.2561334298614	103.50258365821736	468.28247597551564	1088.2321184447046	668.6937746966192	68.20213208646545	7	48	23	71	15	6
912260000	-46914.406722006046	-45415.06940890712	-1499.3373130989303	-45415.06940890712	285.7890751063155	0.4852623520738468	1.0463083233522756	0.04175316222193096	0.339764620482683	0.05304927724273475	0.02054662346506489	0.040936533589154396	1.2455367910924788E-4	1.1777073894700543	7.0803380375225E-5	2.6907881237139278E-8	1.4640474622485777	-1179.183495971787	53.326236399313196	118.7105375031755	431.6183779562484	1039.6961425216723	564.7113551076759	197.4499957099707	26	29	9	80	17	9
912265000	-46889.806279366654	-45388.90962231589	-1500.8966570507598	-45388.90962231589	282.82740544242847	0.4852623520738468	1.1069997104419118	0.04175316222193096	0.339764620482683	0.048014287157461887	0.02054662346506489	0.040936533589154396	1.246826662219011E-4	1.2731356748405895	7.222205512807001E-5	2.697341992073763E-8	1.4563183909101842	-1175.7497530770866	50.81547327000847	87.37540149738426	587.433734401092	1024.9512404148995	404.54286995407136	123.56733571372214	21	37	22	73	6	11
912270000	-46876.39936544678	-45389.4730555512	-1486.92630989558	-45389.4730555512	274.27453123533235	0.49189687494690254	1.1069997104419118	0.03124180681465883	0.3509680478824411	0.048014287157461887	0.02054662346506489	0.040936533589154396	1.1748765191967254E-4	1.1735927004456108	6.581985564777896E-5	2.7796098170182446E-8	1.642232745905567	-1189.630167633981	43.981548920770685	85.77274587932065	592.8050852116418	1038.121348914389	113.07794424241868	126.56615589297883	10	48	15	82	7	8
912275000	-46875.193737048874	-45390.241218961324	-1484.952518087551	-45390.241218961324	257.94209043923144	0.4917008448247112	1.2408518003830247	0.03124180681465883	0.3509680478824411	0.05272801425181314	0.02054662346506489	0.040936533589154396	1.3103411961835754E-4	1.3196832872846058	6.933526407165597E-5	3.2376199850968645E-8	1.5749081122830284	-1186.6480262432003	55.35942763566002	87.3963149610558	416.7148053478302	1394.3808522004297	188.19311107183265	131.29081139047145	6	52	22	75	10	5
912280000	-46877.6800784947	-45396.23827217144	-1481.4418063232567	-45396.23827217144	272.64553613536225	0.49594507308189417	1.2408518003830247	0.03515857753977458	0.32231157715115966	0.05272801425181314	0.018625727457486942	0.040936533589154396	1.301489068423157E-4	1.3603921479404408	6.659445865549799E-5	3.4347987723454735E-8	1.6683524089254798	-1188.6887830477854	66.91378465224372	86.69493485203574	367.19211069700117	1481.472197944106	324.8347093850035	83.1181797124118	9	46	24	80	2	9
912285000	-46893.001374083484	-45408.751977936685	-1484.2493961467978	-45408.751977936685	295.7723988198998	0.4895211018938558	1.2408518003830247	0.03515857753977458	0.3635476000461104	0.05585409380477236	0.018625727457486942	0.040936533589154396	1.32273052887753E-4	1.3272603917197165	6.683585456933938E-5	2.6931249989988648E-8	1.5563597702979446	-1194.6690315663866	73.43827847741501	88.325507553992	530.7859072055662	1958.5131603670995	900.5087555720373	86.30734501090183	6	50	21	70	14	9
912290000	-46882.57211179165	-45397.25253350485	-1485.3195782868006	-45397.25253350485	304.7240915907239	0.4895211018938558	1.126836741543904	0.03411870373730134	0.34620796833548767	0.0448674859285351	0.0232463974903817	0.03502773685788194	1.3359556728156176E-4	1.3315690087859386	6.576913109265198E-5	3.275037757553497E-8	1.6526540374270795	-1196.8515616977495	103.7420411279001	95.95629287651981	527.2848119673562	1399.962724085479	578.4341132517633	343.79594707696845	6	51	24	76	7	6
912295000	-46877.13120092111	-45402.14418930503	-1474.9870116160805	-45402.14418930503	266.2337221268044	0.48331104270221603	1.126836741543904	0.038536645020216	0.3779619375160523	0.05969985227490921	0.0232463974903817	0.04508126368689391	1.346099903395111E-4	1.4365488197781562	6.786807076190749E-5	6.82115637197231E-8	2.0658726226632798	-1182.5610465835312	87.5866433327563	88.68735582607825	390.616410692055	1245.794447016788	391.46784678228653	66.61954637757664	19	39	18	78	5	11
912300000	-46881.873142569304	-45384.7500743035	-1497.123068265805	-45384.7500743035	263.9733206683649	0.48331104270221603	1.126836741543904	0.038536645020216	0.37828283088649417	0.05310187078946067	0.0232463974903817	0.03816896601869101	1.3251098587460164E-4	1.386268742027422	6.995406231965038E-5	4.175308416540579E-8	1.6712839609701384	-1176.5128318799514	27.25226030895252	88.14998265670683	339.1064789731252	1432.8316209480975	1007.0383380309016	143.71129271828218	4	54	8	73	17	14
912305000	-46895.1969382252	-45396.6573658616	-1498.5395723635934	-45396.6573658616	228.45856181793633	0.48331104270221603	1.126836741543904	0.044265007577375136	0.37828283088649417	0.04908010909341787	0.024273669567820143	0.04282490306703956	1.240763599613287E-4	1.3035470086598757	6.848466625443291E-5	6.944352978438019E-8	2.047228613142092	-1159.9041165966023	68.9486194061589	87.58520104381581	355.56819886749287	1547.3946059233274	367.9514492880318	45.48772833668592	31	28	15	74	17	5
912310000	-46887.88530857527	-45395.83229730804	-1492.0530112672268	-45395.83229730804	250.5743426280751	0.48331104270221603	1.02432814843072	0.03790384584922896	0.34701618598712053	0.04908010909341787	0.024273669567820143	0.03948076432443152	1.2583608318472096E-4	1.308682333295209	7.11623899788454E-5	3.5981322401802354E-8	1.6338680938707788	-1165.6650650885024	42.291922152405355	63.01078821780382	377.49519505185526	1277.6842836587734	430.8383679177477	55.80465961792548	37	21	10	75	19	8
912315000	-46875.1732185781	-45384.16109289841	-1491.0121256796901	-45384.16109289841	266.2496720490961	0.48331104270221603	1.0868167822210475	0.03542784898114114	0.34701618598712053	0.05882311615632738	0.021617406938127828	0.03948076432443152	1.2491987053246981E-4	1.3002422574949855	7.22006323168003E-5	3.956525188555043E-8	1.7429601068503477	-1178.0458513809083	78.29087702214159	138.86818143795753	412.5738401904959	1327.8095076713337	158.24820148454717	169.59472420574392	49	11	10	84	11	5
912320000	-46886.723509430914	-45389.280220635825	-1497.4432887950904	-45389.280220635825	283.3993687502551	0.492795223066789	1.1222757595345512	0.03348674088257284	0.35983910682971315	0.05882311615632738	0.023852261180553707	0.04131101005198266	1.2368769849100704E-4	1.2819698018956744	6.524091071478262E-5	3.103931234604851E-8	1.6250592929641825	-1193.9554955092347	80.45246743318188	163.69819536032793	1156.426677412202	1520.4963754124524	957.3115068492162	80.84730119248931	56	2	16	64	23	9
912325000	-46909.13246451109	-45392.656998056395	-1516.4754664546892	-45392.656998056395	284.10990303577637	0.46143233097048514	0.986949012547402	0.036131765362482915	0.35983910682971315	0.05882311615632738	0.023852261180553707	0.04131101005198266	1.2417923903722725E-4	1.3072527742102222	6.392183911269614E-5	4.3867589917239416E-8	1.7840618065623761	-1200.0993568136207	75.44443905230159	578.4750333922346	1458.8400493117044	1286.1460593727484	1098.2265884945336	124.96616832660703	58	1	41	46	12	12
912330000	-46901.82440126686	-45405.82128776614	-1496.0031135007193	-45405.82128776614	285.63995615285114	0.409792863764456	0.7773374958878575	0.04176627416013592	0.35983910682971315	0.05882311615632738	0.0229164835860831	0.04228173902963876	1.2716333725740098E-4	1.266198858501238	6.871117184409685E-5	3.673371766101513E-8	1.713836192735673	-1187.9950017034391	77.8519127429033	248.1336979858224	920.3067906270974	2268.0868964193023	469.3585024303626	176.37205401395371	58	2	32	52	15	11
912335000	-46903.247195677664	-45406.974219527016	-1496.272976150651	-45406.974219527016	290.8596378533704	0.4055048057098326	0.7854225145167816	0.03494735960456509	0.35983910682971315	0.05882311615632738	0.0229164835860831	0.04542547549252637	1.1892592842563272E-4	1.386026710981969	6.435796205480569E-5	2.7403021098115953E-8	1.6630812120846854	-1209.5557910118891	107.44406710032479	470.50064239210263	2340.8046397848216	1659.2893913922426	588.7460622517494	104.61899141871608	60	9	2	73	17	9
912340000	-46871.085373919734	-45396.70482122591	-1474.3805526938224	-45396.70482122591	308.00920292258775	0.4055048057098326	0.7854225145167816	0.033830329223303944	0.35983910682971315	0.05874011797864396	0.0229164835860831	0.04076550609625443	1.2124975399044594E-4	1.3222017600519285	6.325308740425564E-5	2.6865602305790186E-8	1.7951413689010745	-1215.7349149996542	97.77669434971178	255.60134711219095	1065.0012064166267	1494.1872217607747	1256.601422313816	138.71758568905605	60	1	3	75	16	15
912345000	-46911.665445933715	-45408.65587815943	-1503.0095677742884	-45408.65587815943	297.7876924533933	0.41456462243096315	0.778371549584124	0.033830329223303944	0.32364633874307647	0.04734256586281468	0.024587968237141215	0.04076550609625443	1.2548953580996023E-4	1.402730039469366	6.483577719701327E-5	3.634835314954991E-8	1.7379693816097388	-1204.852540604704	83.37900041579967	112.12335951012727	1124.5588329501602	1544.6975709444914	212.0449021305138	128.1303618304918	47	10	28	71	4	10
912350000	-46874.201069623115	-45412.59842050923	-1461.6026491138805	-45412.59842050923	287.633373706917	0.4053200316146957	0.7941105521697661	0.033830329223303944	0.32364633874307647	0.04734256586281468	0.019549155954486048	0.04076550609625443	1.2670777646224071E-4	1.4625422641778554	6.338732263986691E-5	5.272475990795335E-8	2.1388851341733637	-1195.9383995996532	91.7666606357976	118.23419092892765	1109.30904612395	1389.4490112990252	159.93916903588064	53.79549006864243	58	2	45	53	6	6
912355000	-46856.131445580664	-45390.153028278655	-1465.9784173020075	-45390.153028278655	360.0580261862915	0.4093339101891108	0.7075499854721744	0.03815541437060209	0.32364633874307647	0.05301658848086891	0.019549155954486048	0.04076550609625443	1.3207099851802732E-4	1.4505125134875447	6.47967673565587E-5	4.005150392012778E-8	1.8264768815117485	-1202.681184086917	97.0651384110072	545.8202744510043	826.0705204970708	1866.1217382853058	303.13148574396257	66.54203645990621	56	8	18	68	17	3
912360000	-46887.11745504202	-45392.58405471271	-1494.5334003293074	-45392.58405471271	365.47743159489556	0.4093339101891108	0.7512899203112168	0.03815541437060209	0.3105236653720049	0.05095041874443563	0.020123565686126884	0.04076550609625443	1.3513180813443226E-4	1.3713948805994747	6.746645544567233E-5	2.981780797849222E-8	1.5076002169818483	-1199.5986090910144	110.29363685137625	209.82183775893733	1046.8105376282977	1584.947954245161	278.42310134539395	240.53894289629676	46	18	29	55	9	13
912365000	-46890.32111591024	-45392.85671440753	-1497.4644015027125	-45392.85671440753	406.8543209787674	0.4093339101891108	0.7685469681381285	0.0340692063609583	0.3637372072905604	0.05095041874443563	0.020123565686126884	0.04076550609625443	1.1769634226792087E-4	1.3570598855627911	5.9586351368405226E-5	2.6920593774732405E-8	1.6798871623033629	-1212.6938201692296	93.43256485024462	271.7397286690506	1018.8959852333553	1608.3944843052323	282.3264999355949	95.95679128874193	42	20	24	64	18	2
912370000	-46936.02048607246	-45405.08338394937	-1530.9371021230934	-45405.08338394937	358.3855618183363	0.4093339101891108	0.7178478070031004	0.0340692063609583	0.3396440253524057	0.05095041874443563	0.020123565686126884	0.03900923851935539	1.1799461773211795E-4	1.3529147175814644	6.302027789040848E-5	2.5093116114968747E-8	1.4887699682129032	-1213.4081379220538	122.9923689057767	172.87757407608385	1080.8002531325767	1805.7957239824966	673.0070729906734	88.63631960420234	61	3	22	63	13	8
912375000	-46938.33088675505	-45397.02914580478	-1541.3017409502745	-45397.02914580478	327.14055670871176	0.4093339101891108	0.7754302724687689	0.04052271571299195	0.35620171237741477	0.056518150447823136	0.020123565686126884	0.03900923851935539	1.118515570242813E-4	1.411796212661957	6.153110496174535E-5	2.2037415566360074E-8	1.445489504687426	-1214.4848109632003	96.46443977075586	345.31458095126357	764.430571730453	1651.4342970018574	948.8784881513229	300.3566517959397	53	2	29	52	16	18
912380000	-46925.865324544626	-45392.164540028876	-1533.7007845157464	-45392.164540028876	337.6901805253304	0.4093339101891108	0.7280572697664301	0.03518345037597127	0.333110093919297	0.054135047934999354	0.020951561602300234	0.03900923851935539	1.1615206066294434E-4	1.3000208781444762	6.490386899203843E-5	1.987924261650732E-8	1.3471115655179478	-1202.6110575572352	82.77521379662652	177.89584309783575	414.90587574869744	1519.1227388825507	591.2699820341813	166.03367338824134	54	3	25	52	23	13
912385000	-46952.72096074159	-45402.67721654182	-1550.0437441997722	-45402.67721654182	323.3534749987527	0.4093339101891108	0.7280572697664301	0.041649050464123094	0.3290447818478177	0.052432600997178704	0.024069120816403135	0.03900923851935539	1.1175997365775777E-4	1.2698082972362301	6.241727599155349E-5	7.454445501410198E-8	2.3570686620211694	-1210.8671186397817	113.87976962647834	160.61309819016623	559.7856490723215	1380.1056763481556	666.3288529466238	65.12255376173563	44	13	23	53	33	4
912390000	-46946.282174271466	-45395.051154866975	-1551.231019404489	-45395.051154866975	309.1116662825153	0.4093339101891108	0.777511156235165	0.041649050464123094	0.333287284798176	0.052432600997178704	0.026245685895203943	0.03900923851935539	1.0830672698764438E-4	1.30550578122361	6.281992175393171E-5	2.6381888426195872E-8	1.5196946975223438	-1205.072628752086	80.63155889565506	471.29031101599674	344.0637644506186	1851.9977970004086	548.2694884724168	113.1204922226928	56	15	7	58	28	6
912395000	-46958.957296976885	-45402.88518464048	-1556.0721123364058	-45402.88518464048	284.5000337103848	0.40919305149851093	0.777511156235165	0.041649050464123094	0.34901078968827837	0.05412784849218793	0.018464331783441222	0.03900923851935539	1.076034444654846E-4	1.3029410267445782	6.25618128724311E-5	2.976955940809366E-8	1.6143868512139594	-1205.4314264625675	90.445197023548	488.0450545054483	1314.1741910447222	1481.6908022722992	245.3117209122763	37.46143317057118	59	19	3	68	19	2
912400000	-46935.9378215645	-45395.069418561965	-1540.868403002535	-45395.069418561965	306.2991773443335	0.40919305149851093	0.777511156235165	0.041649050464123094	0.34901078968827837	0.05412784849218793	0.018212626506605444	0.03737637130486345	1.1680525698737981E-4	1.2930481427858735	6.573767972652005E-5	2.453475571984903E-8	1.4691838985199017	-1208.7465697734428	97.109729332514	262.3882462398434	664.2892193904437	1924.8316274929591	294.2548848940982	166.84872049100105	57	6	14	72	17	4
912405000	-46954.12635749163	-45412.60051136235	-1541.525846129282	-45412.60051136235	344.56458091969535	0.4475905918351209	0.777511156235165	0.041649050464123094	0.34901078968827837	0.05412784849218793	0.018212626506605444	0.03747823070937118	1.094256144376518E-4	1.267036945659684	6.103667780998879E-5	2.8127632172887644E-8	1.6050577709775875	-1210.7495905805927	101.60135220828602	170.48072511664031	795.7546189674576	1945.654552137625	428.2852791843716	113.92368874428462	58	8	9	73	16	6
912410000	-46937.67028021826	-45427.72168248639	-1509.948597731872	-45427.72168248639	322.1362837357474	0.4120874213238449	0.7296893198053962	0.035666971262476706	0.34901078968827837	0.05412784849218793	0.018972318421336874	0.048405773375757764	1.1525373362622498E-4	1.2393880604607432	6.184714937318771E-5	2.0922788858827802E-8	1.512213314557457	-1208.8535173742698	98.48683437031629	520.7845498254349	1219.4473808456828	1703.7080054861235	577.9942087709105	184.94551634472455	59	2	10	72	11	16
912415000	-46934.46129981875	-45404.94374542594	-1529.5175543928135	-45404.94374542594	318.35366718854885	0.38828160977935977	0.6838258783006141	0.038162522260739726	0.35913706061125883	0.05398930941041071	0.021302767007154246	0.048405773375757764	1.1229445154045863E-4	1.2988515419330748	6.048899012852642E-5	4.050579811664242E-8	1.8603174863955958	-1208.876923344924	82.13898104419845	263.5486039781732	1136.921418083223	1508.807806852744	502.4455778414014	245.7115491543231	56	5	7	78	3	21
912420000	-46956.22003112937	-45410.05855917811	-1546.1614719512595	-45410.05855917811	334.04717881901763	0.38828160977935977	0.6596067769506028	0.038162522260739726	0.35913706061125883	0.05398930941041071	0.021302767007154246	0.048661879004656294	1.1175626309229966E-4	1.2623616094970154	5.894403487034416E-5	3.185601680944302E-8	1.6138914414462497	-1207.55134492819	62.47608064460235	130.88640586258208	202.42220201286634	1549.325914529097	3005.530456741503	442.4839975855317	50	8	3	60	21	28
912425000	-46925.91329134565	-45407.830319696506	-1518.0829716491414	-45407.830319696506	322.58287555160507	0.42089005768987664	0.7182616543043987	0.039388597068755436	0.3438262417558301	0.05398930941041071	0.018674601036167	0.03463735768085286	1.10706053322879E-4	1.3247023572698235	6.0701201865741896E-5	2.5694155446853685E-8	1.5729879890165739	-1200.330166424471	166.71579360960894	73.20919317939291	372.47974876345813	1346.4453569728448	1795.6854664256912	336.8413586269402	20	39	1	38	46	26
912430000	-46943.828956071906	-45414.34075366019	-1529.4882024117164	-45414.34075366019	332.28313344949515	0.42089005768987664	0.7182616543043987	0.039388597068755436	0.36030102751546295	0.05398930941041071	0.018674601036167	0.04553990424207693	1.1746489280943187E-4	1.2710489163336056	6.377930931020794E-5	3.1994416584648486E-8	1.614927423805545	-1185.7835112675034	127.88874931218936	60.3796272121545	827.0727080496636	1012.8547612675117	1962.533106413622	310.00138794794236	16	44	10	37	39	24
912435000	-46953.16840189631	-45429.01342208663	-1524.1549798096823	-45429.01342208663	300.3171035263666	0.38647801206424554	0.6264417662867845	0.039388597068755436	0.36030102751546295	0.043987011502511705	0.018674601036167	0.0518530986876159	1.1550211124398319E-4	1.2814920551047868	6.418656149987487E-5	4.230090862590165E-8	1.8747014813280418	-1191.6453072244758	122.9051666797137	69.13967572004921	775.4909406078929	1282.3432392685124	1789.116546351633	143.2439439118836	19	40	7	8	74	22
912440000	-46958.519899674815	-45436.10614355837	-1522.4137561164462	-45436.10614355837	308.6348356445475	0.43381233857027907	0.7390374189437454	0.03991035649784766	0.3710955914389127	0.05537017446993351	0.02191515286297609	0.03619940216353953	1.1230481593610144E-4	1.2432693192806057	6.44661683881345E-5	3.592789435049321E-8	1.701811733603292	-1176.8155312952404	112.40438630820901	56.742215540407436	389.301349007737	1133.9690278053647	1891.0841921771619	256.60169196565664	26	35	7	40	44	18
912445000	-46964.01571710481	-45432.319605871795	-1531.6961112330193	-45432.319605871795	383.1836860221056	0.43381233857027907	0.7777350418445595	0.03857914366917736	0.3527006186032754	0.0533806689476501	0.02191515286297609	0.035496836207844454	1.1914117679014301E-4	1.3070687804361008	6.312811751776766E-5	3.561942241316566E-8	1.5993885830194572	-1194.3146243422705	90.70836227428666	81.53793934492484	533.0470895009465	1180.769577842084	1378.6618142339585	282.09506533733514	26	33	14	20	54	23
912450000	-46947.79416464961	-45425.298716349076	-1522.495448300538	-45425.298716349076	404.71196675956963	0.44359640023700964	0.8705583065893693	0.03857914366917736	0.3527006186032754	0.0533806689476501	0.021308216110450195	0.044397749265160456	1.1666430764616604E-4	1.3918099002325515	6.381653515014441E-5	4.475168866683273E-8	1.8715572975191819	-1199.0909360684389	192.52873398691307	84.31808702107772	309.75571872174044	1022.0853334681124	1711.020898892251	314.98704933311376	12	43	5	29	58	23
912455000	-46909.53847231448	-45419.06883385001	-1490.4696384644735	-45419.06883385001	380.9943640654054	0.44359640023700964	0.8705583065893693	0.039669796728996384	0.3565055174642784	0.05356046165234113	0.021308216110450195	0.04115086610516524	1.2254252738875564E-4	1.3091788218453164	6.24287431767782E-5	2.8133703380748715E-8	1.5721384375921794	-1195.2407634355968	242.83346323511694	70.55845089903988	217.1812730718381	1026.903925268679	2225.0658817257263	384.3036730356431	9	49	2	41	41	28
912460000	-46935.557771589134	-45416.90282569174	-1518.654945897396	-45416.90282569174	474.2449601419347	0.44359640023700964	0.7888327076537073	0.03503521741766667	0.3565055174642784	0.052729287492324015	0.02494428683934829	0.042835143648722714	1.1701449053771092E-4	1.2762298392242875	5.811532525900865E-5	2.60151829022174E-8	1.5255056674950072	-1195.4329422641254	638.3576566698539	79.3912608240254	486.4033161580163	1050.424981770462	2125.252375432474	257.4020330323121	4	55	15	25	44	27
912465000	-46915.55479348782	-45416.37805441765	-1499.1767390701746	-45416.37805441765	473.7311720379282	0.44359640023700964	0.8114864678974222	0.03666997148273615	0.35906739813853067	0.0587971398488846	0.025785116590334486	0.042835143648722714	1.124764096334662E-4	1.3551888191665782	5.4832079130034617E-5	2.0900441048028274E-8	1.51768553665375	-1191.3144246210356	351.49272635101	48.294351284398815	166.75288472395977	671.8623991445157	1908.503296991225	454.05940891055667	5	53	1	40	42	29
912470000	-46943.231342005056	-45443.751096716136	-1499.4802452889194	-45443.751096716136	574.1924122873327	0.4444378203008742	0.8114864678974222	0.03424484052129815	0.35857641051668454	0.0587971398488846	0.025785116590334486	0.042835143648722714	1.1085735697502022E-4	1.3830954298863154	5.1589075131740276E-5	2.646262580237475E-8	1.6919778887886552	-1199.9237634788333	201.7529759474808	62.251560849191996	395.42836282339033	1195.1926834591027	2336.5110607225656	401.2434598660787	8	52	13	32	39	26
912475000	-46913.63223769269	-45417.577343527046	-1496.0548941656482	-45417.577343527046	587.532437545083	0.4444378203008742	0.8964529585270383	0.03610547026195603	0.35857641051668454	0.05504589725380606	0.01979653554667642	0.042835143648722714	1.0905769958344849E-4	1.3359918627785432	5.263971088988918E-5	2.085883691729678E-8	1.5106663783092198	-1184.7744030600074	188.5907660823937	45.21794846918397	195.781643457338	1341.1563751046467	2144.2061164935317	649.0251420903544	6	53	1	40	36	34
912480000	-46899.135153715484	-45404.93203922468	-1494.2031144908015	-45404.93203922468	537.3254753018434	0.43746418463883885	0.797726525110637	0.043314589290597706	0.3543306348334832	0.05504589725380606	0.019383526578685372	0.037656855380415286	1.1293950864347129E-4	1.4064787795596987	5.388520780635127E-5	3.398991647427219E-8	1.6929675842450662	-1173.2347599731274	294.9433450345203	34.81936096395598	122.56969592059335	777.1287283313229	2455.764308537335	401.35386353242393	7	50	4	37	41	31
912485000	-46931.33384658156	-45409.52531647996	-1521.8085301016015	-45409.52531647996	456.00928455160846	0.44806248477118943	0.8530444323819965	0.043314589290597706	0.3477151874262499	0.05635143313350019	0.0241363255957409	0.03919350336001557	1.1527093487588845E-4	1.4875402722627806	5.824251376807836E-5	3.7640003949333215E-8	1.7404365963953115	-1195.0638124266634	110.32529843354767	44.90420154604002	176.0237818024773	866.0531646633299	2682.594801671041	465.4241551343946	11	45	3	46	33	32
912490000	-46908.58494166604	-45409.08903963201	-1499.4959020340289	-45409.08903963201	450.0685884960282	0.44806248477118943	0.8530444323819965	0.043314589290597706	0.3477151874262499	0.05635143313350019	0.019434937352771204	0.04334971164953766	1.1702310189724134E-4	1.404253337508359	5.716353612817085E-5	3.2394225598062595E-8	1.7564337663155765	-1212.1119656248095	139.24571690985536	52.04179754544927	255.78067239016764	998.8229736968308	2099.1083718337577	964.9646472698438	12	43	4	41	36	34
912495000	-46930.73591462987	-45418.82971015589	-1511.9062044739785	-45418.82971015589	493.5636505554053	0.44806248477118943	0.7805646390526259	0.03945656229870163	0.35958977756556976	0.05635143313350019	0.01980169396859979	0.04334971164953766	1.1643130840741051E-4	1.4533156062613746	5.5414626055816673E-5	6.627727450825278E-8	2.2478844338353112	-1216.2810217698795	88.87537014849111	92.70850569137177	154.59529252177177	1103.4378421394151	1672.9153875997247	976.3254634491526	9	45	5	29	56	26
912500000	-46917.1337604425	-45391.049934528084	-1526.0838259144116	-45391.049934528084	466.47286536009983	0.3827211632703515	0.7778556470072054	0.03945656229870163	0.32989664902008087	0.05508373684297494	0.024882280326617285	0.04334971164953766	1.132203126207445E-4	1.426831726783868	5.553344691788873E-5	3.467427160038528E-8	1.8074575935977706	-1219.3425412664526	57.7415656611878	71.44636032126293	452.4001820843666	1180.7645387112132	1815.0324220811444	1073.8130511896875	8	49	1	53	11	48
912505000	-46917.08510695987	-45398.58124391853	-1518.5038630413392	-45398.58124391853	441.946319714495	0.3828982631107042	0.705983053003426	0.03945656229870163	0.3380784514119698	0.05508373684297494	0.024882280326617285	0.04334971164953766	1.1470101834029535E-4	1.3729878037274563	5.856938695125326E-5	2.7585320118644988E-8	1.6048171616448366	-1216.0829137944409	81.89302553548679	148.25821710535712	325.33505997446457	854.0271314283507	2127.488760182552	485.2203887912818	36	15	10	37	44	28
912510000	-46908.343877778476	-45410.3021581052	-1498.0417196732742	-45410.3021581052	453.3293174565626	0.3899956264255103	0.705983053003426	0.03945656229870163	0.3461011100658357	0.05508373684297494	0.021630945374996956	0.04334971164953766	1.10660286448945E-4	1.2890607512417116	5.7482275745416975E-5	1.8621497375843767E-8	1.4797605744619438	-1207.6337705721223	107.2978373012917	79.47320972215562	281.4251597060425	962.3151618895122	1401.1595003562954	510.9414821269873	14	41	8	18	67	22
912515000	-46951.97745867128	-45424.02205227418	-1527.9554063971027	-45424.02205227418	443.97759207049984	0.36913347385753714	0.6879160613682904	0.042615111095660185	0.35318457087949556	0.05508373684297494	0.024197919833051685	0.04334971164953766	1.1016219725720067E-4	1.3938605029681672	5.8257318438925566E-5	2.093255145164476E-8	1.4989192618107605	-1217.6465965230825	84.03668239853673	79.59224240579098	603.0796394770673	901.9528825954305	1289.6427122198597	50.281259612963645	25	31	5	27	77	5
912520000	-46976.47822764204	-45423.12447606564	-1553.3537515763987	-45423.12447606564	431.37208058880594	0.3912996698547581	0.6879160613682904	0.03852078207706006	0.35318457087949556	0.05508373684297494	0.024197919833051685	0.04108792351249643	1.0788836744811198E-4	1.3431134665324256	5.980690491713429E-5	3.219876965569425E-8	1.5921192360961203	-1197.2268254762791	51.19570357320428	76.63475432789296	234.69925165965176	1098.3163023162238	1291.584491664438	83.75714477854302	3	55	6	43	57	6
912525000	-47021.80841004906	-45427.002652035735	-1594.805758013322	-45427.002652035735	413.1944458778419	0.39770421664466526	0.6879160613682904	0.03852078207706006	0.35318457087949556	0.05508373684297494	0.024197919833051685	0.04108792351249643	9.945480110188439E-5	1.3578349060944626	5.531467361248623E-5	7.352286394361058E-8	2.242038291775541	-1215.0423717517074	50.1615856633878	87.81325972276335	368.8466665482955	1310.520403201411	1486.6014918904557	261.68651138643565	4	51	9	24	76	6
912530000	-47006.418882524944	-45422.9104078729	-1583.5084746520438	-45422.9104078729	440.0166707424235	0.37742434322707363	0.559910277225072	0.03852078207706006	0.35318457087949556	0.05508373684297494	0.025979544787100763	0.037939189313710146	1.019056854600644E-4	1.2819586298173158	5.6826815888267254E-5	4.1366007134079876E-8	1.8305900467429455	-1218.8154900963207	83.14010883000758	108.92500230481939	302.72068842219574	1008.7144247807166	1369.1384491901279	754.8935628049833	9	43	11	38	55	14
912535000	-46960.61968286532	-45412.92585137559	-1547.6938314897282	-45412.92585137559	447.81480559019957	0.32028316940478446	0.559910277225072	0.041472724288814516	0.35318457087949556	0.05436578934636211	0.025979544787100763	0.0526904999462011	1.0995883997938996E-4	1.2806425175755078	5.843793749851635E-5	6.513550470155755E-8	2.197404464040583	-1207.7251874135568	153.4873099296196	103.95379839295849	823.6865162362924	1555.4530800396537	1173.6782946105357	232.37211972139875	11	47	43	34	28	7
912540000	-46942.653760608366	-45396.876143178684	-1545.7776174296844	-45396.876143178684	442.8247786584525	0.32028316940478446	0.48875263813669934	0.0385182472328858	0.35318457087949556	0.05455206425387871	0.025979544787100763	0.03689291544649963	1.0028297951479046E-4	1.3308298775961191	5.415900564796304E-5	3.5544586707490263E-8	1.9054306051280794	-1206.7746648105267	129.57435517849035	90.79654875343978	776.2809586531605	1409.9027813714174	1265.8442538432828	203.91017059449155	2	56	27	58	19	8
912545000	-46957.20877828972	-45421.872658514476	-1535.3361197752422	-45421.872658514476	412.2136135112222	0.32802486149138954	0.5916169468750697	0.03418204632091443	0.35318457087949556	0.05455206425387871	0.020379831547124472	0.045748726069099285	1.0953489255168336E-4	1.3214542900085446	5.810846190601868E-5	3.983381705749481E-8	1.8586154527754732	-1216.8446987272469	142.0375894471384	89.03960109184442	392.59028198903627	1393.543266711435	1651.3367158449716	156.78367654014247	14	47	6	46	48	9
912550000	-46966.871749397375	-45429.14439083824	-1537.7273585591347	-45429.14439083824	427.06934598534104	0.3281731082375189	0.523825353384159	0.03418204632091443	0.35318457087949556	0.05228490385518655	0.020379831547124472	0.045748726069099285	1.086007503145995E-4	1.3321468696705485	6.059204573631469E-5	4.473064163454878E-8	1.880467218027472	-1202.4564884906445	64.62305107466351	65.19198553429146	340.3415220296056	1171.7981375838963	1579.8223349008251	293.01498607021426	7	45	13	49	43	13
912555000	-46980.508587684126	-45422.98174046467	-1557.5268472194575	-45422.98174046467	478.6074530258016	0.3231299438912929	0.523825353384159	0.03418204632091443	0.35318457087949556	0.05228490385518655	0.025574267196105102	0.041168824210911316	1.1027305712382171E-4	1.312789589759292	5.7742497964723415E-5	4.832657719273962E-8	1.9164241761947478	-1224.4655076653576	85.51442590533244	114.13946091725278	663.2285580273841	1964.9096237577166	1445.936006640088	205.02960038350082	33	25	9	11	82	10
912560000	-46944.73698207032	-45405.52263189204	-1539.2143501782746	-45405.52263189204	469.50000573940343	0.3261872979189887	0.523825353384159	0.03418204632091443	0.3491929116798671	0.05228490385518655	0.017005597448175713	0.041168824210911316	1.0593400502794451E-4	1.2910419084740838	5.515445200775578E-5	3.553646936505735E-8	1.8766443179805674	-1219.5857682116234	107.47239085461459	126.5007341093039	446.46022946446794	1233.4679776330377	1455.1202657536721	173.94641217522923	42	15	8	7	85	13
912565000	-46950.90691618335	-45396.598134051885	-1554.308782131462	-45396.598134051885	430.24039708638566	0.31605926700265247	0.5245508123490811	0.0340946872692315	0.3280708337246571	0.05228490385518655	0.019268702113825257	0.041168824210911316	1.0887706716426312E-4	1.3612396609508168	5.887119764030646E-5	5.2292246881459736E-8	2.028612920689036	-1220.799822359686	134.97401787597408	201.65192090104907	463.02844820905864	1000.3386738887646	1452.1065922555838	289.8207276988291	53	6	11	10	79	11
912570000	-46940.824557156935	-45400.75079099566	-1540.0737661612716	-45400.75079099566	428.0128415837424	0.33360746384726603	0.5245508123490811	0.0340946872692315	0.3280708337246571	0.05228490385518655	0.020621477801176232	0.041168824210911316	1.0632852302470019E-4	1.2831861063339565	5.91615619758305E-5	5.5518081464017245E-8	2.198640329230702	-1218.2153482797632	122.53887200220902	429.05271404155286	1042.6280745994757	1139.2181794867286	1446.452000061128	200.65465926761192	54	16	1	20	67	12
912575000	-46960.33280767191	-45409.38156112064	-1550.9512465512776	-45409.38156112064	470.44706522172083	0.33818015037176274	0.5472731447965588	0.03651993483529181	0.34781301575907314	0.05495998758824786	0.01990095059562761	0.041168824210911316	1.0884898570222199E-4	1.248473559599645	5.835515799373368E-5	2.6246252688775095E-8	1.610613040503489	-1230.7702186189172	109.90272206345254	208.04916589705468	1073.6615084270143	1212.4571771421952	1430.7679334442498	448.5139158029001	48	9	2	45	55	11
912580000	-46976.577902201396	-45417.649897208285	-1558.9280049931144	-45417.649897208285	418.0613190747105	0.3434355174597942	0.5472731447965588	0.03651993483529181	0.3346317367403195	0.0591133604119369	0.02025635294174836	0.041168824210911316	1.0609669246749641E-4	1.2392353745434654	6.0899806359759645E-5	3.886480664093479E-8	1.802294527967881	-1219.8422474797148	108.31585950696163	424.73233266885904	631.0102180646716	1199.3773584746248	235.44965132145416	69.7630658098486	55	6	7	97	2	3
912585000	-46952.675394995356	-45404.35540280885	-1548.319992186507	-45404.35540280885	420.98540149398764	0.34188769386637125	0.5472731447965588	0.03651993483529181	0.36164964606379074	0.0543994983178493	0.02213659320870264	0.041168824210911316	1.0467639425619418E-4	1.2395229975331399	6.0234716657637646E-5	1.909508106424252E-8	1.4518246623551112	-1220.7978661628738	106.19624477447388	208.1778072739678	268.1079168672565	1389.9117288226885	523.6916201397329	40.985558105542644	49	8	10	85	14	4
912590000	-46938.613585278785	-45396.07609478895	-1542.537490489835	-45396.07609478895	442.4720596513882	0.34188769386637125	0.5472731447965588	0.03651993483529181	0.36164964606379074	0.05433446823386222	0.02213659320870264	0.041168824210911316	1.0452648692713518E-4	1.3626052065332188	5.808015966832225E-5	2.5610006251001526E-8	1.6273494022894301	-1217.9570049660115	98.45627501695701	388.1785797582167	1584.931083472677	1625.6740389329818	584.4963089290627	30.506992696408595	53	15	6	67	26	3
912595000	-46958.14826708154	-45381.55567260784	-1576.5925944736982	-45381.55567260784	481.53307291706375	0.34188769386637125	0.5536968425677585	0.04162357542115657	0.36656936135937346	0.05433446823386222	0.02213659320870264	0.03936031196154446	1.054616281235511E-4	1.307016031231891	5.8475844177143165E-5	2.3571635239044696E-8	1.540788151296496	-1235.5408759095608	146.12332131626292	911.499759962024	1237.2008214765015	1677.5872253180967	1049.5320750100134	593.028982135273	53	34	24	37	2	20
912600000	-46961.5177521834	-45381.84358754426	-1579.6741646391415	-45381.84358754426	491.18313263216726	0.34188769386637125	0.5843483225263321	0.03503637281402834	0.3716813757800505	0.06338103683096794	0.02213659320870264	0.043568778430470384	1.098187033854201E-4	1.3924691979740413	5.890835025810237E-5	6.565670327174605E-8	2.187775610591223	-1227.0162561755974	112.23170899294594	145.84564711488258	967.4613453223118	1348.0944966157833	598.435958121069	117.04004290671524	51	4	32	49	31	3
912605000	-46960.303340257655	-45383.99457028374	-1576.3087699739087	-45383.99457028374	472.41566088850726	0.34188769386637125	0.5843483225263321	0.03698878322751957	0.3325298475233499	0.06338103683096794	0.02213659320870264	0.043568778430470384	1.0324898910010945E-4	1.2958796110830948	5.624939780905446E-5	4.202181673040643E-8	1.9518002431930366	-1231.1983564642105	126.06926673052527	173.63476663456385	632.8580809706201	1840.8340620415563	934.6723289528918	159.4384805667298	53	1	17	60	34	5
912610000	-46937.48163012518	-45393.37962035912	-1544.1020097660587	-45393.37962035912	425.164218522772	0.34654306291310666	0.6011485533419025	0.03698878322751957	0.3633267506002197	0.05402197643416391	0.01983531346152377	0.043568778430470384	1.0603856449989257E-4	1.2664416753682886	5.764527627226985E-5	1.7910258528837264E-8	1.4367892899901404	-1230.5974692589025	93.71810576247691	252.9160325021302	524.821462326334	1173.1075180543558	1297.5340336001143	115.33554979805685	45	6	8	91	15	5
912615000	-46957.0656013724	-45390.99084018077	-1566.0747611916308	-45390.99084018077	426.16661457621296	0.34654306291310666	0.558693976536034	0.03698878322751957	0.37847275037228323	0.05805667472745008	0.024270142749918913	0.04622104839561809	1.0647190258516362E-4	1.40854417858562	5.6893794150996095E-5	1.0116324073026267E-7	2.6453651309533575	-1213.6303302046404	82.97421452263536	271.2873254356532	1251.8467091142973	1473.873601726467	828.3852257648232	49.553348592211286	51	9	25	68	13	4
912620000	-46968.65465870865	-45403.4121157223	-1565.24254298635	-45403.4121157223	463.39497091020047	0.3334513554243533	0.558693976536034	0.04215309468725109	0.37847275037228323	0.054273212279516474	0.024270142749918913	0.04463962833241685	1.0940047847898391E-4	1.3714149568814373	5.655522712126373E-5	3.0666208150957654E-8	1.5802341731827922	-1212.0900973961318	82.48684266004724	280.482299601148	1032.3369667669074	1471.3599012835004	1494.613104509311	145.0184395713613	55	1	21	76	12	5
912625000	-46981.60624337906	-45399.28394243972	-1582.3223009393394	-45399.28394243972	413.8819575381231	0.32278502909776075	0.558693976536034	0.04885258924497623	0.37847275037228323	0.054273212279516474	0.0268992950275537	0.04265597803336418	1.0718511102660559E-4	1.3137693423730086	5.6553589952366166E-5	3.257204407951224E-8	1.6275936616018964	-1227.3630255586488	96.62470842506595	286.45935232128033	826.5427906462578	1184.0936332603742	1121.277151502702	552.0134229844122	52	6	32	41	33	6
912630000	-46945.03136082669	-45408.23265956886	-1536.7987012578308	-45408.23265956886	450.11499203967435	0.35309551032113473	0.558693976536034	0.03281782601615878	0.3371381684094582	0.054273212279516474	0.02528386829082479	0.04195394637037745	1.0669779884924246E-4	1.2558357973508372	5.550121992312146E-5	3.2847992441109515E-8	1.803230579483633	-1217.7138437537	92.19351113634843	468.69370777331653	1032.8184227017275	1769.3093379449217	787.8855459705466	120.53721353415287	53	1	45	41	22	8
912635000	-46945.056875389455	-45389.163124314204	-1555.8937510752487	-45389.163124314204	455.1867271543252	0.35309551032113473	0.558693976536034	0.03651158443572619	0.37031464050862883	0.05495503978235921	0.017144461643188964	0.04195394637037745	1.0369399609298487E-4	1.310842814010293	5.5722504894296123E-5	2.1010671020324122E-8	1.4689308732480673	-1209.1184529180377	61.54315673661631	357.93420692558794	1177.924590397818	1588.5413222145016	1000.7626285103795	697.6102218754467	49	16	33	40	1	31
912640000	-46945.25937620198	-45388.31926861176	-1556.9401075902197	-45388.31926861176	411.9678955157283	0.3531073727491254	0.5947913549592081	0.03651158443572619	0.37031464050862883	0.05495503978235921	0.017144461643188964	0.05420106269069514	1.0685464524991294E-4	1.1852637187157575	5.9840510035381425E-5	2.775142691813403E-8	1.5048002360946766	-1195.4038099279358	70.87233031838862	107.7033122790703	627.5351850275506	1140.6336053013858	2000.2205776229553	508.5859043492958	44	8	23	27	37	31
912645000	-46950.05807066157	-45394.96432943487	-1555.0937412266987	-45394.96432943487	465.847864038395	0.3460196288891932	0.5947913549592081	0.03722073522305218	0.37031464050862883	0.0544814564635914	0.019058349765843766	0.041538582326251336	1.0347702832115151E-4	1.2080135912774477	5.9876634397722526E-5	1.821136588861882E-8	1.3820571975780365	-1210.1599380891876	65.7404542576242	120.96669161435051	1007.6967290279524	624.1663072982598	1448.1241317461247	266.9234832855714	37	19	27	21	55	11
912650000	-46930.69296056185	-45388.13124665019	-1542.5617139116605	-45388.13124665019	540.5848540651307	0.32908580737768434	0.6004687053078682	0.03722073522305218	0.3354803916167718	0.0544814564635914	0.020357817186099168	0.043131321125306	1.103333313452225E-4	1.2549369589494683	5.938418957820424E-5	2.6094760288630155E-8	1.5168815395167432	-1205.5355575957394	98.69145499934457	87.19094526738239	574.6409461515133	1112.5488856990225	1265.3705823443693	768.9330796941518	22	33	6	22	72	15
912655000	-46918.50251847959	-45387.59962079458	-1530.9028976850066	-45387.59962079458	536.9785176201444	0.3428285670243573	0.5836601223771262	0.03722073522305218	0.3354803916167718	0.053133879094634705	0.023148506703741766	0.03791984852516868	1.0848846257236879E-4	1.2629558972100936	5.898093354742489E-5	2.9926262842898464E-8	1.6216435097907287	-1196.5990313075358	42.60294670098755	95.27190480441783	669.8083102559656	804.8812696130218	1586.4567879452907	339.0927685462588	5	53	7	37	51	17
912660000	-46929.36025731461	-45393.31733410564	-1536.0429232089743	-45393.31733410564	531.3024648294933	0.34878118128400815	0.5836601223771262	0.03722073522305218	0.3354803916167718	0.051328177959679123	0.01946234088853729	0.042775219045429164	1.104453386039404E-4	1.3113235278111972	5.9561887266872964E-5	3.4800109088698914E-8	1.66568538772265	-1197.157164806744	139.75612081067314	74.69606233517315	217.11027556593987	865.1682352701845	1190.6119355374497	471.44139381640804	8	48	1	55	43	15
912665000	-46922.836446493835	-45387.66556204957	-1535.1708844442617	-45387.66556204957	581.906696986015	0.35279435547504057	0.5836601223771262	0.03946745129773279	0.3487654691661909	0.052416708179611395	0.021600048252136145	0.04157421442178897	1.086599796249452E-4	1.3667925673340415	5.527370308868725E-5	4.29144136600906E-8	1.798596966598644	-1194.7102265789351	32.94328552633856	80.97705088140462	218.1312935959739	776.4348432919134	1687.3580917759525	583.6754987133544	6	48	2	44	54	16
912670000	-46935.531545392005	-45389.42903540707	-1546.1025099849378	-45389.42903540707	475.455328974704	0.38147277201442154	0.7251678533629173	0.03929648785047185	0.3487654691661909	0.05262290409598719	0.021459627980887415	0.04157421442178897	1.1138313215885328E-4	1.4709118105561045	5.7039198476866514E-5	4.995681347208248E-8	1.866492586184849	-1197.8167057055698	98.17167680184403	97.22323528950626	129.93396696125927	956.3869381089947	1616.8996443223286	599.4399480108766	47	7	3	45	46	22
912675000	-46904.10917291789	-45397.70508035493	-1506.4040925629615	-45397.70508035493	492.33505521557595	0.3785728551298768	0.7009776325445052	0.03929648785047185	0.3487654691661909	0.05158826677314686	0.022995114476058703	0.04157421442178897	1.136509803408573E-4	1.4305306776120774	5.6278523426653426E-5	3.819969313735329E-8	1.8650609867397328	-1203.5954879382136	72.57301042142865	96.96363961375573	471.9714383050907	1072.8108875047817	1756.059898442434	351.5391081551185	34	24	1	37	59	15
912680000	-46905.156072319645	-45386.07221359705	-1519.0838587225965	-45386.07221359705	487.2990890028283	0.41658184922364133	0.7168125224750274	0.03502250058025909	0.3487654691661909	0.04915340553686731	0.022995114476058703	0.04157421442178897	1.1193999589918316E-4	1.3481234577673695	5.513973805109199E-5	8.530480625143328E-8	2.4221322848549627	-1196.776846161586	83.44253990778066	52.045349651957224	92.18800716552272	723.9136151724301	1415.5960181023415	295.4675868514988	41	4	12	25	74	14
912685000	-46877.045006229135	-45375.84156025713	-1501.2034459719982	-45375.84156025713	448.5837657074335	0.3987541069536123	0.7445536513250296	0.03920357647014538	0.3444729546985179	0.05182093447606746	0.021857983791838717	0.04157421442178897	1.1656728395180147E-4	1.408137510553791	5.738731551885719E-5	3.336550238347846E-8	1.7782210232110232	-1213.8950230598991	81.20306289822962	49.09953028678872	157.66144752176612	625.2178401692884	1266.312135844486	645.8953709609915	34	10	9	35	67	15
912690000	-46881.85176023732	-45394.506383450105	-1487.3453767872106	-45394.506383450105	443.2903667898753	0.42429701528941804	0.7445536513250296	0.040667094501921144	0.3444729546985179	0.0556082696893823	0.021857983791838717	0.045589727551935015	1.1559070019514847E-4	1.366705930812088	5.5363166651129906E-5	2.830348326759174E-8	1.7088135886634936	-1200.4605966562174	85.27653131257539	49.86420157023362	135.3996096610989	866.6848297641696	1461.704201810668	318.75012331658644	41	11	5	22	77	14
912695000	-46909.649021327634	-45413.940792370246	-1495.7082289573887	-45413.940792370246	545.8712063958693	0.4130793943601106	0.6979553679447198	0.040667094501921144	0.3444729546985179	0.0556082696893823	0.020323625911112808	0.03233210379176344	1.1762850746495902E-4	1.3958521269514532	5.289128293754408E-5	4.9191725849076655E-8	2.053386526217474	-1207.1631461015495	74.78384907454004	167.96387076300604	469.5919993835097	833.5998662395407	1404.987187439612	456.45780901546476	56	2	11	2	82	17
912700000	-46885.675469093236	-45399.49656112987	-1486.178907963367	-45399.49656112987	461.3252547350243	0.3939014215360214	0.6979553679447198	0.040667094501921144	0.3444729546985179	0.0556082696893823	0.020323625911112808	0.04697401807931922	1.2210135590881737E-4	1.3413993777450268	5.4932950420737705E-5	4.634564605921375E-8	1.988583615239337	-1194.936531838647	60.28070088550337	200.2622243263557	517.0841970274723	894.0920333784303	1644.893270134555	181.96748830813053	58	3	3	13	78	15
912705000	-46919.77281474734	-45402.413150540306	-1517.3596642070347	-45402.413150540306	440.24197601732385	0.38306820585238505	0.6979553679447198	0.03368295529853477	0.35588274035017925	0.0556082696893823	0.021228609680238614	0.04106048675649444	1.1502166885500816E-4	1.2941146957997112	5.466824490384553E-5	5.547962852171582E-8	2.1523625127008175	-1205.5077570034002	62.114387615333094	208.07668664253666	841.0057779728459	739.0024301627476	1611.4331145663878	253.49524345722014	59	1	8	10	77	15
912710000	-46928.92107776915	-45411.06629355804	-1517.8547842111084	-45411.06629355804	459.8468982862459	0.38306820585238505	0.6979553679447198	0.04111659664474258	0.37908679081186275	0.0556082696893823	0.022869714426942106	0.04106048675649444	1.2301752752485055E-4	1.3647721067972787	5.9542210973200905E-5	8.883714345794812E-8	2.408878700658892	-1197.7884204391908	90.23534642317522	152.53848553832069	489.62412573687124	806.6115416990209	1188.0595696428743	254.34828240643822	58	1	7	4	83	17
912715000	-46915.24227885015	-45413.98202446974	-1501.2602543804123	-45413.98202446974	426.95971352097024	0.38306820585238505	0.6400620234773203	0.03526537780833669	0.37617056194353893	0.058011567460218474	0.020986645682297755	0.04068960740636546	1.1743216529020513E-4	1.3936706546795488	5.677303133283213E-5	3.2477277626682586E-8	1.6691819387615738	-1190.731378343292	78.0740549942706	116.15787807480525	777.0257853348842	557.7280988615098	1497.228384956973	165.3099340895706	56	6	22	2	69	15
912720000	-46944.80100251121	-45424.868217443545	-1519.9327850676618	-45424.868217443545	375.8633321072071	0.38306820585238505	0.6400620234773203	0.03526537780833669	0.3431116787264752	0.0634636385295488	0.021112831334374804	0.045989949049060605	1.0975435376437606E-4	1.3524882115337549	5.334436633990288E-5	6.658805477223082E-8	2.463449454456863	-1211.4243228983148	98.26586859431004	76.21096791843198	315.04691051303297	884.4451918667967	1935.0506908812329	365.7826776036567	37	20	1	26	67	19
912725000	-46929.04901636616	-45415.993597894216	-1513.0554184719454	-45415.993597894216	383.17378050749744	0.38306820585238505	0.6400620234773203	0.03526537780833669	0.3431116787264752	0.06122440461625889	0.021112831334374804	0.04245094883412735	1.2166809330825255E-4	1.4623746899766383	5.771803887915999E-5	7.00888412426976E-8	2.3122106488038425	-1210.4440814960997	69.93888992788413	144.9592631469817	383.0056920646083	921.6751333312172	1688.5334756786485	293.51467243194674	54	2	1	19	78	16
912730000	-46920.783195605145	-45404.893782042775	-1515.8894135623734	-45404.893782042775	375.99219878247897	0.3969025337468963	0.6400620234773203	0.03526537780833669	0.3406469291923338	0.04662457497115466	0.021112831334374804	0.03663474733075808	1.1476628649471945E-4	1.3637514704890625	5.670656357927085E-5	2.8954483349291156E-8	1.6459486719941223	-1208.5915912404541	78.34027194546411	169.29369104921759	737.7922566751257	1974.1065118466029	1368.4199292609792	239.63295787666206	56	1	5	3	85	20
912735000	-46914.43407363107	-45414.06681675779	-1500.367256873277	-45414.06681675779	388.34538411509476	0.3969025337468963	0.7413756116820855	0.039440262411918316	0.3406469291923338	0.04662457497115466	0.021112831334374804	0.04812332139032607	1.2518729911006296E-4	1.3157930720838296	5.8860190807127763E-5	3.08640070900788E-8	1.5819739505606107	-1203.062972957831	79.73817757081407	174.54174693476574	358.2997958903809	749.1902064460446	1356.7625107782114	211.59570108009137	48	12	5	2	84	19
912740000	-46883.3292050314	-45410.78850082167	-1472.5407042097265	-45410.78850082167	382.1966757853856	0.44535673029729334	0.7413756116820855	0.03632406210555145	0.3406783138578401	0.04662457497115466	0.016904419334358194	0.04201236001889741	1.3029940740358445E-4	1.3603245198201976	5.806912318490831E-5	4.9910690304743327E-8	2.042398820668571	-1201.1754736926912	73.37863054260178	324.60553880062446	548.1344239963894	719.420627284685	1501.0346460485082	226.67521459130575	58	1	3	1	86	21
912745000	-46895.192957348336	-45417.32086806621	-1477.8720892821304	-45417.32086806621	352.22144070354005	0.42570037734907634	0.7504137850126806	0.03938726019151693	0.36055623324163993	0.05327646340041984	0.016904419334358194	0.037888927475714505	1.2785161130126474E-4	1.341917199664444	6.123235601972954E-5	6.1340738535837E-8	2.206019661697012	-1193.692919009434	61.58031585317337	171.73967672891487	1524.6483716839696	1112.217896792957	1348.100196315586	216.86402551462106	54	6	22	3	65	20
912750000	-46915.87667143432	-45423.3354246654	-1492.5412467689252	-45423.3354246654	350.1702794512264	0.42570037734907634	0.7504137850126806	0.03847843546309408	0.36055623324163993	0.052891395181014315	0.02205732089828831	0.04221191558513564	1.2547219176838636E-4	1.2795488991174573	5.766158069930633E-5	6.384836166844094E-8	2.236081185877358	-1200.5524315046812	75.8436879543841	364.18402344276245	1370.018884376021	1676.0799283737103	1354.5643635883018	198.3219474271521	59	6	51	9	31	14
912755000	-46899.98771979478	-45421.16465239637	-1478.8230673984046	-45421.16465239637	335.547668139043	0.4237490727278007	0.7504137850126806	0.03148712646644545	0.36055623324163993	0.05096296072196394	0.02205732089828831	0.04633391462923779	1.2310547522548652E-4	1.3589314734040594	5.857463213834574E-5	5.0418712873839314E-8	2.0132793293174793	-1186.6255440740067	64.88663231366125	169.1263517438421	1279.0418172243374	891.6612278309915	1891.2388489270754	138.32898763550455	60	1	56	1	36	16
912760000	-46882.684831999366	-45394.284921260965	-1488.3999107384038	-45394.284921260965	364.72085785865374	0.45633709626750857	0.8293671263655781	0.04158065384265901	0.3633499294420307	0.05383195889458956	0.02581832911637383	0.048748170524800814	1.2578230177381038E-4	1.3236008959005188	6.220906544955531E-5	3.7471554156455975E-8	1.7564820377262642	-1187.649272072466	79.03766598294455	142.4628968018928	1097.4137585895203	1739.0462220603447	1228.2259376797692	135.90161811443494	60	2	49	1	42	16
912765000	-46935.21595109229	-45424.76010535775	-1510.4558457345345	-45424.76010535775	348.8427609088873	0.4622859302235322	1.0018619970403924	0.03478424356809261	0.39640000655487784	0.058726271542096205	0.02581832911637383	0.048748170524800814	1.2366340193569085E-4	1.328446011727858	6.304885541465924E-5	2.7178879076835992E-8	1.5031239552004023	-1194.2617003556275	85.70785218703139	493.1049487965597	719.9373258337997	1704.944476961298	1199.998345648599	142.01121788345242	60	1	11	16	67	15
912770000	-46909.83647308462	-45423.10373069524	-1486.7327423893819	-45423.10373069524	412.3523599215729	0.4329352105421568	0.858219931750189	0.03478424356809261	0.3460207297885761	0.058441901047655447	0.023568527830623118	0.04832434130354064	1.2794410195787458E-4	1.290199714066946	6.161036971707147E-5	2.568113472679732E-8	1.50741894086465	-1198.7836002214315	71.88669598181795	96.0575758155641	351.1571833978524	1162.8761922436474	1352.5508971208535	188.1156092039116	51	8	6	31	59	15
912775000	-46855.59774978484	-45406.60964987319	-1448.9880999116538	-45406.60964987319	470.6672532037171	0.44255480210997933	0.9154405164345145	0.04199838809271892	0.3460207297885761	0.058441901047655447	0.01919530955209251	0.04299227179974351	1.383943180492807E-4	1.336814730757977	6.093961639231081E-5	2.782174431170852E-8	1.5708537792785284	-1190.6810211439513	128.87056442640872	88.00843783102553	342.6860343284226	1346.8210588292934	1189.7393478924064	246.00473173957013	17	40	12	28	58	15
912780000	-46864.28866573355	-45405.50062891001	-1458.7880368235367	-45405.50062891001	458.0313857922713	0.44255480210997933	0.8042223859785199	0.04199838809271892	0.3460207297885761	0.058441901047655447	0.02472075181141721	0.04299227179974351	1.3997494374435736E-4	1.443944158077898	6.248779266279011E-5	2.8764097613703663E-8	1.5145858429220969	-1190.6324150732057	103.62365687430963	70.68754244595014	176.1504548590965	443.4101996166781	1253.7948123465071	162.79581065199926	10	46	6	8	85	15
912785000	-46876.72378244694	-45403.89370128481	-1472.8300811621302	-45403.89370128481	477.25731329210913	0.44255480210997933	0.8042223859785199	0.03869387110507881	0.33756555097016255	0.04921030689807956	0.02472075181141721	0.05044959200047288	1.3561870486943414E-4	1.3576229418013883	5.885901519546779E-5	3.7255397748926656E-8	1.750079579012049	-1194.3336681205137	142.86099881827033	62.4036634977245	379.9200969528213	1206.0561384070904	1587.481996135984	140.34118060775498	6	52	10	5	82	15
912790000	-46878.7047013988	-45406.47306818294	-1472.231633215861	-45406.47306818294	536.2304027425033	0.41257179814970746	0.7778929510189092	0.03806915137792864	0.33756555097016255	0.04921030689807956	0.020852675443711922	0.03715304971423162	1.2886135207880526E-4	1.2994414232900857	5.560854111991935E-5	2.626433254032518E-8	1.6849090523007078	-1208.3051117884734	724.8993187012057	79.2715363985788	532.4473996027174	1084.8973308747559	1642.3993131362877	514.1083062396744	5	52	16	20	54	23
912795000	-46869.262025712815	-45393.685544900094	-1475.5764808127194	-45393.685544900094	565.2472523207182	0.41816441532379844	0.7793746687869182	0.03806915137792864	0.3392946340920333	0.05420909915438495	0.020852675443711922	0.03715304971423162	1.2773598376429629E-4	1.3372121744159262	5.291275991619595E-5	1.6836164549803672E-8	1.3281461700225448	-1198.60719197307	65.34361944485748	61.491209124519436	235.40042707234682	803.8782740945006	1569.4641469400847	255.51562647065634	4	52	10	40	53	11
912800000	-46863.72884047813	-45383.96558777643	-1479.7632527016995	-45383.96558777643	584.3571243107637	0.4482222824509312	0.8854305523258309	0.03806915137792864	0.348750298803235	0.05694403642553706	0.020852675443711922	0.038442196827674	1.3907825283078343E-4	1.454367431956489	5.600203181017678E-5	4.460516529437034E-8	1.7773273256911184	-1193.6719195268306	106.95939813617464	70.47941612653784	187.30212668299745	990.313288862705	1145.7779975052056	164.2124759889758	25	26	12	14	81	12
912805000	-46862.84438454432	-45381.01863298014	-1481.8257515641737	-45381.01863298014	507.335239302993	0.4482222824509312	0.9138046759792461	0.039930640522907804	0.3592461749946481	0.05694403642553706	0.0178587896759121	0.038442196827674	1.3681570474961667E-4	1.3379788785189073	5.628718788676588E-5	2.2210287546055563E-8	1.3956349843419946	-1205.9655037380605	74.66254857365814	68.8833732240064	162.3365259796046	802.7615813423168	1468.758488319411	206.36925593587196	32	18	18	2	89	11
912810000	-46888.21978919927	-45396.32707186049	-1491.8927173387806	-45396.32707186049	557.4926347602491	0.46522570677676417	0.9340777453051855	0.039930640522907804	0.3592461749946481	0.05035159791686017	0.0178587896759121	0.04812081406139542	1.390736145593817E-4	1.3454601159590596	5.4287065428983646E-5	1.9734440133224854E-7	3.2343153266792983	-1206.8529229822786	58.285122146950954	118.41146855063607	402.01109501602275	1201.8651835998667	1393.1146885399673	282.26636638112836	9	50	5	8	85	13
912815000	-46876.73008403025	-45400.07321944244	-1476.6568645878035	-45400.07321944244	475.65826058952484	0.4756311057608548	0.980422567084397	0.04309817773426695	0.376174964435773	0.05035159791686017	0.02460962516452762	0.04812081406139542	1.458346951172445E-4	1.3169982926979988	5.512052806329023E-5	5.0120314435104284E-8	1.8093740608204345	-1191.7355326686481	102.63954936115363	66.44324718145211	256.8648867167734	688.1557570319038	1394.7888434153908	223.18644412765917	15	37	23	1	80	14
912820000	-46872.079539363156	-45406.28365393757	-1465.795885425588	-45406.28365393757	525.8024181656231	0.46020713171943534	0.8718779379849293	0.04394151265752752	0.35926462463927034	0.053607360796265116	0.025029892019976945	0.04812081406139542	1.461656770811801E-4	1.3912527109792063	5.4120214904850375E-5	4.844021709222709E-8	1.8363895423736964	-1200.3151925055286	60.2051643579571	113.94779193431428	139.20533660003264	476.0128166751617	1469.3479227083392	172.95542964793603	27	8	28	12	82	13
912825000	-46871.89249757957	-45390.05182901675	-1481.8406685628152	-45390.05182901675	553.2528372095398	0.46020713171943534	0.8718779379849293	0.03244327404951106	0.35926462463927034	0.06152790940066508	0.025029892019976945	0.05310250484786904	1.371350984748538E-4	1.4474108920629367	4.941376573611183E-5	4.27266788143587E-8	1.8336353397321323	-1214.971945588874	72.19076244338503	104.64398181728704	101.83628470808559	214.94321418134695	1462.7899108723345	143.37136522464613	26	9	22	17	81	15
912830000	-46840.592080760645	-45368.90454143909	-1471.6875393215494	-45368.90454143909	591.4363939348056	0.45370676256960335	0.8718779379849293	0.03923360760715276	0.35926462463927034	0.056759935318399866	0.021947470553508385	0.033400054316922466	1.386082871075234E-4	1.4299108032108938	5.059667043634452E-5	6.22416248486104E-8	2.1535320912987848	-1206.0524648077726	58.71065126100063	75.66975597625365	104.6435709882506	380.17687045126434	2168.296000420312	223.6156843069819	15	27	20	14	79	15
912835000	-46840.73447872894	-45376.12325227593	-1464.611226453008	-45376.12325227593	604.9134568335036	0.45370676256960335	0.8613531790692827	0.046674908129613904	0.3646959173317534	0.05429371944856412	0.021447864027767154	0.033400054316922466	1.3605839831353964E-4	1.4986834351138023	4.832608701258697E-5	3.7935903968920024E-8	1.8123654214492118	-1217.358494607678	92.19623060711609	109.55221398378634	638.6164440244046	2453.6873558387224	2371.177932397698	266.8351619917108	9	49	20	8	70	14
912840000	-46856.63313389974	-45382.20340770797	-1474.4297261917654	-45382.20340770797	594.2718133378369	0.43715319095393423	0.8613531790692827	0.036014194731098015	0.35218468445666323	0.05429371944856412	0.021447864027767154	0.033400054316922466	1.2899396205820222E-4	1.446135705121365	4.7660942303987065E-5	4.104743237025047E-8	1.8112524528379725	-1205.0053868956916	76.22422999300798	100.14672695583499	335.10578027394024	743.1749749162259	1571.2853997905813	229.72698355985523	9	45	16	6	79	15
912845000	-46865.90997555122	-45393.91735123797	-1471.9926243132516	-45393.91735123797	567.3565886949351	0.43715319095393423	0.8613531790692827	0.03468129977331759	0.34570470946455933	0.04455948484870015	0.021447864027767154	0.033400054316922466	1.3566106582037723E-4	1.4454961270418478	4.922692268762755E-5	4.368853164544255E-8	1.8309500015682425	-1205.3516801214041	62.5603194111796	89.46214049347245	243.92829967184605	634.6830204119304	2090.758642221053	348.974243031562	36	20	13	7	77	17
912850000	-46888.55643898503	-45423.782005957335	-1464.7744330276983	-45423.782005957335	637.5026512486842	0.43715319095393423	0.8884110718463575	0.03468129977331759	0.3258492615389364	0.04455948484870015	0.021447864027767154	0.0328928903716864	1.3441537977533483E-4	1.4369035557842058	5.039506254555239E-5	5.583143730894995E-8	1.9741657444817309	-1193.0341529304549	69.33998122934962	66.69084643282105	284.2775724977046	473.0782967845602	1771.0509932164498	227.82901024032063	31	24	15	3	85	12
912855000	-46844.19254899072	-45389.14475863198	-1455.0477903587455	-45389.14475863198	574.0972848470612	0.43715319095393423	0.797496493062246	0.03468129977331759	0.3258492615389364	0.04957213260594002	0.019181590617726212	0.04232871320864789	1.2837404062226011E-4	1.5084690377545984	4.78592987528706E-5	3.906869924237622E-8	1.9101869116763461	-1209.2891694254674	68.09334752014587	72.31346191652445	326.22213070846897	824.6809429058005	1966.2907961324902	170.84445711733733	49	4	16	14	73	14
912860000	-46875.43139408132	-45388.702533929194	-1486.72886015213	-45388.702533929194	688.9025263113518	0.43715319095393423	0.797496493062246	0.0387956587238968	0.3315649674846901	0.058281326359981775	0.016473176281766977	0.04157076286043474	1.339145916716745E-4	1.4332063897162384	4.897888703114936E-5	2.9427631881590193E-8	1.5868849829894762	-1210.7778478560522	66.10751029508886	158.67726861796257	244.81983282319595	577.8627973765348	2233.8683794449225	193.81974647769968	39	2	25	14	75	15
912865000	-46845.20649821224	-45389.36860640214	-1455.8378918100982	-45389.36860640214	596.2560761116953	0.4270755708320081	0.797496493062246	0.0387956587238968	0.35778850270607604	0.058281326359981775	0.019376285788665727	0.052262516907819904	1.3834548285213724E-4	1.5119328862350456	4.975813665165693E-5	5.52097007567642E-8	2.0176234434858142	-1203.446005697747	63.989506264732654	179.40868795692214	477.46833425388525	538.1539530762716	1922.6542831685929	269.9827756024984	47	10	1	23	74	15
912870000	-46838.99522480351	-45390.785058378206	-1448.2101664253028	-45390.785058378206	610.9429251288434	0.4270755708320081	0.8561472366890581	0.0387956587238968	0.35778850270607604	0.05467328885945546	0.019376285788665727	0.0416397911182957	1.3569196566708128E-4	1.5401082865218603	5.004583344968967E-5	4.427040656507358E-8	2.0117938817137526	-1214.5702500067448	32.60784448865698	61.54258382964274	96.05761225408816	350.33972879207596	2041.8633691284192	112.99110266582682	24	3	19	36	74	14
912875000	-46848.84224185203	-45402.155762320945	-1446.6864795310814	-45402.155762320945	661.10987679001	0.4270755708320081	0.7557506850019388	0.0387956587238968	0.34371952138538875	0.054885548637363994	0.019376285788665727	0.0416397911182957	1.2873573552878295E-4	1.5214862697436278	4.553264765464642E-5	4.021061491663195E-8	2.168432614300136	-1236.127229731388	38.01371755730766	28.316849479634673	108.1183780441377	484.3117160461576	1764.9946219897663	298.5651475581495	10	3	37	28	78	14
912880000	-46869.264057539374	-45416.2444410038	-1453.0196165355705	-45416.2444410038	666.1261242318952	0.4270755708320081	0.7557506850019388	0.039298282126927396	0.34371952138538875	0.054885548637363994	0.019376285788665727	0.041186252077038014	1.3171590607513747E-4	1.4406698342609638	4.810822314552604E-5	8.066673963885081E-8	2.6271594444511566	-1220.2023271635196	43.40255746302173	132.46678178966346	123.36933607646154	398.6604971819302	1814.3055018242128	193.09354898233445	16	16	18	32	74	14
912885000	-46882.71932098515	-45397.453974949436	-1485.265346035708	-45397.453974949436	736.6696468966048	0.42461737333573574	0.7557506850019388	0.04215300903330875	0.34371952138538875	0.054885548637363994	0.023243209257939722	0.03816021584497007	1.3307784422838165E-4	1.4422312081077082	4.7776425562790415E-5	1.3186210713720442E-7	2.9692449484480927	-1232.831897173316	31.20490336302234	103.84821383583618	579.9460662452556	955.268718387328	1869.3415527371105	300.0009384969532	6	45	22	26	57	14
912890000	-46862.489094474426	-45391.87580421188	-1470.613290262546	-45391.87580421188	643.7546772650561	0.42461737333573574	0.8035089188379674	0.02938558682790101	0.34371952138538875	0.054885548637363994	0.023243209257939722	0.04082987240894434	1.4228282468150638E-4	1.4745638989221022	5.242274220232008E-5	1.1845262621411054E-7	2.8337056754085843	-1220.7783118905495	57.484582849206255	75.154293630539	426.2994805708156	1183.1071152198115	1838.7668065115702	178.1451324961884	2	53	25	19	61	10
912895000	-46852.02178083729	-45379.595133895025	-1472.4266469422664	-45379.595133895025	706.690123177342	0.45488030062973134	0.8428510557061856	0.029013338235703047	0.34371952138538875	0.055547319845937505	0.023243209257939722	0.04154075186179312	1.4351023267790728E-4	1.4602203039144197	5.0388767804092E-5	3.7758038672579847E-8	1.7089082718607622	-1217.9282519044548	54.87296209037911	107.27154321344193	402.495616279435	1193.4993497023293	1640.4980002101302	160.42774969855407	4	45	24	39	46	12
912900000	-46843.13571087892	-45381.275681487954	-1461.8600293909692	-45381.275681487954	506.35875073614943	0.45488030062973134	0.8717351556202219	0.03644612439212193	0.34371952138538875	0.054096836145001916	0.023243209257939722	0.04154075186179312	1.4411080700381994E-4	1.5116121842349897	5.417479647707777E-5	6.1300623985986E-8	2.062738798053494	-1207.6353321748165	63.49595365518166	95.2660857618563	404.2910741310021	827.0259880037279	1752.1531266937393	170.97200567811512	1	53	14	42	48	12
912905000	-46826.636426465986	-45379.610277725245	-1447.026148740742	-45379.610277725245	582.5307147354163	0.45488030062973134	0.8717351556202219	0.03351675442298053	0.34371952138538875	0.054096836145001916	0.019467689090831113	0.04129054305656891	1.4701703508760518E-4	1.520854124656344	5.334743129254166E-5	5.7411744969651954E-8	2.004932769908983	-1194.1651597389186	91.96137896529216	66.4582101644684	218.97276989651286	816.8785466711541	1996.0010334168076	230.2782830074705	6	49	6	47	50	12
912910000	-46885.011662076504	-45392.59041933804	-1492.4212427384623	-45392.59041933804	536.3647709357762	0.4362096162515084	0.8717351556202219	0.03351675442298053	0.33992065179657144	0.05803469921355097	0.02519670080282874	0.04129054305656891	1.4058585602929317E-4	1.5228807093088097	5.562484466192946E-5	9.190109616720045E-8	2.123824017423549	-1184.970195103852	122.44236301299932	81.45861371968631	530.9219324459402	1010.6764969373568	1443.7059114816473	268.5905848829895	1	56	14	35	53	11
912915000	-46892.2603993133	-45385.213321347	-1507.0470779662996	-45385.213321347	585.117961511996	0.4362096162515084	0.8717351556202219	0.035389377717751636	0.33368560347659687	0.06123159765176175	0.017639217366565832	0.04129054305656891	1.3615531520016547E-4	1.3174044113370098	5.5089313847043346E-5	7.864107267572248E-8	2.0127346316986623	-1186.8468370413632	341.37057354853215	83.24231385913961	274.1464460404487	847.9193038784326	1737.7517817204402	449.7258272803173	1	64	4	22	66	13
912920000	-46853.59970042757	-45372.92585399202	-1480.6738464355524	-45372.92585399202	542.2094176870985	0.4362096162515084	0.8832190970126494	0.035389377717751636	0.33368560347659687	0.05441544887930415	0.017639217366565832	0.03908265591156393	1.3567465531796056E-4	1.4437640808549126	5.692933872188274E-5	5.902886670344693E-8	1.9966430144308454	-1188.6123383724298	54.91808148561143	70.89336845926049	213.05999050802808	874.3550009960552	1453.0700119139058	337.39409480278005	12	46	6	32	60	14
912925000	-46867.00011161204	-45395.53761939462	-1471.462492217417	-45395.53761939462	591.4367176371717	0.418426648896475	0.7779045640616653	0.03892874702000649	0.33368560347659687	0.05441544887930415	0.021999458789608142	0.0384354822607889	1.4848506368273146E-4	1.4057528909717159	5.7329456448569255E-5	1.0597141154369827E-7	2.3531045853874426	-1197.4325690321098	50.247240176200705	82.13075584581284	272.08860449402886	693.9346461292041	1242.046487710016	95.53730514371088	7	52	4	6	94	7
912930000	-46911.91018287759	-45422.771152434114	-1489.1390304434774	-45422.771152434114	626.3168282228257	0.40785044483332433	0.7458412983720901	0.03892874702000649	0.3732514526327448	0.05441544887930415	0.021999458789608142	0.04078573499472965	1.3769406120417603E-4	1.3599759671247424	5.402361384557353E-5	2.643563026294318E-7	3.6126228395784405	-1212.8913190506996	70.66926260694703	82.16002624561678	288.03785859299495	441.6455069460139	1579.641264812552	434.5829191721604	12	37	9	22	75	15
912935000	-46880.59495462329	-45418.671822726596	-1461.923131896695	-45418.671822726596	591.5134118233732	0.39812445016519526	0.7458412983720901	0.03892874702000649	0.3732514526327448	0.05459087801319169	0.022983826787369946	0.04078573499472965	1.4425135993262624E-4	1.5011506583350382	5.718888275775462E-5	4.427669609081991E-8	1.8716609453757105	-1210.0192149994004	469.2087807199981	105.98055202738063	108.59887945471431	447.1170811085085	1068.7535360274424	67.82043371405938	2	32	29	8	96	3
912940000	-46859.85018671517	-45391.62342053368	-1468.2267661814894	-45391.62342053368	625.858295551464	0.39812445016519526	0.7458412983720901	0.0360653920806526	0.3901388979337802	0.050144468426635176	0.022983826787369946	0.04078573499472965	1.4268558028532853E-4	1.4509367313687347	5.648791907371795E-5	3.103567287737461E-8	1.5787044703912612	-1205.41720033253	87.34453281593261	115.8226127889919	73.48548598751485	278.59617129743924	1305.8449679395635	381.1166881907352	19	24	10	18	88	11
912945000	-46873.97390748265	-45396.77868919133	-1477.1952182913221	-45396.77868919133	645.7514743612625	0.42554228203432637	0.7458412983720901	0.048545976085865514	0.33423534581366243	0.055647040603997396	0.022983826787369946	0.039663734369360944	1.3904803349675335E-4	1.4436078028303587	5.524378575910252E-5	9.504801822371792E-8	2.6368250719317894	-1221.4579626383495	99.04111247965002	120.85438393040853	172.977639588142	446.75450264290663	1393.0753583075875	969.328600394743	48	1	14	8	95	4
912950000	-46921.030611381575	-45398.00015989619	-1523.030451485384	-45398.00015989619	623.9464112073244	0.42286350182250704	0.7615810059633282	0.03629429103506375	0.33423534581366243	0.05691840960505291	0.016737064432522073	0.039663734369360944	1.344199679075491E-4	1.4256699227488658	5.578711985199587E-5	1.9012806791838745E-7	3.1693870078797177	-1232.2390188888487	136.3833841019868	113.96803874354634	139.64861381395758	361.811681234769	1287.003248475408	844.0558682639476	52	1	9	7	92	9
912955000	-46911.2441734138	-45414.53460646829	-1496.7095669455093	-45414.53460646829	584.3797766753719	0.42286350182250704	0.7615810059633282	0.03629429103506375	0.3439350436646186	0.05691840960505291	0.016737064432522073	0.03884340865921285	1.3017111337019786E-4	1.4530792738035356	5.3577526574722044E-5	5.4642596259405586E-8	2.115189203703056	-1224.1068665197297	124.82481414592475	228.2130236405692	294.2496782735474	703.0885348622727	1414.9079054944277	131.47680569820034	53	2	5	15	86	9
912960000	-46883.31488440388	-45406.01580521068	-1477.2990791932004	-45406.01580521068	544.5798672970828	0.412548476458751	0.7615810059633282	0.03629429103506375	0.37594322758676335	0.0589068556651025	0.02250178945563251	0.03884340865921285	1.3651392307716375E-4	1.3896437672999742	5.4018845529381364E-5	2.7586308598830574E-8	1.6975903759785858	-1241.0928467719182	101.74914685179716	226.90349181364547	406.1108370900561	1657.2089817639505	1815.2242756068651	214.06867258617444	46	7	21	40	50	6
912965000	-46884.57174943281	-45394.880632184664	-1489.6911172481489	-45394.880632184664	554.9656348354949	0.4236512905675955	0.7298636523918605	0.030416660756606553	0.33653920283982103	0.0589068556651025	0.022067721096373494	0.04139742873904716	1.3034738200457977E-4	1.37326193985319	5.196987628111387E-5	3.7360631478495944E-8	1.9525206763417826	-1228.4086048683048	100.07677874042966	89.91548121483929	942.3807638203401	1596.4111841883523	2622.8915769819278	308.0850367952558	30	28	17	49	28	18
912970000	-46863.47962053826	-45391.33568334376	-1472.143937194498	-45391.33568334376	562.1922991411445	0.42027044724980706	0.7298636523918605	0.034391429893892274	0.33653920283982103	0.057184951647467945	0.022067721096373494	0.04040529900863104	1.3475331004331645E-4	1.4675286104650642	5.025418277686817E-5	3.2657117837163267E-8	1.8086469074895253	-1232.7282742488917	90.88801289585199	64.9985644148732	393.6450216708896	978.3023697745758	2172.5656496603438	484.6398374848981	32	17	11	31	60	19
912975000	-46856.18808946291	-45384.83566334058	-1471.35242612233	-45384.83566334058	524.5956672642252	0.41280443696669394	0.8073360234256054	0.0347894713596776	0.34100253759964216	0.058430272531609	0.016741012488237752	0.045137053721552196	1.413362552822722E-4	1.4556076730287708	5.364939417912035E-5	3.3725718859282165E-8	1.723764975669396	-1227.854991277166	124.04982343949385	80.8605186099562	166.1564145102694	506.035096077748	1968.6999401804628	150.90710703571412	22	30	3	36	66	13
912980000	-46904.2332817593	-45405.46759224656	-1498.765689512739	-45405.46759224656	459.5399773084349	0.41280443696669394	0.8073360234256054	0.030738904773636964	0.3442119423494871	0.058430272531609	0.014309750486375332	0.046950192907872085	1.3029696492205403E-4	1.3901665564014867	5.513524698496871E-5	5.12530377205223E-8	2.0654799577844	-1226.153103461465	67.35279616547359	171.46328278500252	790.3822658649801	1431.5761414805568	1784.8244076030742	532.2571265873182	49	7	24	16	59	15
912985000	-46901.340465571346	-45399.842646823105	-1501.4978187482382	-45399.842646823105	371.17785523516426	0.39662369910289086	0.72482876292315	0.038571804039052235	0.3384697205054292	0.058430272531609	0.021207572465903036	0.046950192907872085	1.336570459289313E-4	1.4297435912952654	5.979484036406886E-5	2.2578865184774828E-8	1.3683305090670426	-1203.0195642779872	89.38884041359997	95.26609708922912	383.29278226886476	1297.2171725915907	1496.4533968621922	193.6597948582004	52	1	21	24	58	14
912990000	-46871.916990698795	-45396.07688047225	-1475.8401102265493	-45396.07688047225	378.7053683070927	0.40752254770766666	0.7220116191630336	0.038571804039052235	0.3756477367473112	0.058430272531609	0.025874527590805618	0.04499788954361025	1.3036940010046315E-4	1.3576704562257953	5.6581143786134596E-5	4.6347839666424517E-8	2.050052333781192	-1220.8158056732846	100.55383792090426	131.18403656304463	292.2384780324915	572.1098690722677	1789.4019409423433	243.60844298708884	52	1	19	14	70	14
912995000	-46877.34525166337	-45388.88640244978	-1488.4588492135897	-45388.88640244978	364.0611026657943	0.40752254770766666	0.7220116191630336	0.038041793606876595	0.3604815262757326	0.05802814541802205	0.025874527590805618	0.04499788954361025	1.2604521541876464E-4	1.3617717986845783	5.4135417500638874E-5	2.1713086819596066E-8	1.5125481326096661	-1225.7856557170346	102.26373600283684	142.62729846342813	463.4460485462257	714.7100267263592	1948.5389827525555	127.11084759793378	47	8	15	8	77	15
913000000	-46886.31651090895	-45399.86450177408	-1486.452009134875	-45399.86450177408	345.1790180216133	0.40752254770766666	0.7220116191630336	0.038041793606876595	0.3345818844602259	0.05802814541802205	0.020917636296925588	0.0468478582859437	1.3485188809616905E-4	1.4736557504098118	5.7826903446668766E-5	5.5150312253408496E-8	2.005545659791847	-1206.747183095852	83.41198167231487	250.67069776986827	546.5811132509972	652.5421215235264	1711.3869673797928	168.93445397794684	54	2	10	1	90	13
913005000	-46882.6973604249	-45404.26484215958	-1478.4325182653183	-45404.26484215958	332.75710867726974	0.3969909910974729	0.7220116191630336	0.044016093882853775	0.3345818844602259	0.06591315911576483	0.01953508476753781	0.0423737876321594	1.4244886643233575E-4	1.3913239079893578	6.167724523694917E-5	6.481986651947342E-8	2.1115211063081354	-1208.042284689885	82.96184836235099	166.57125894986888	277.11646121760054	700.1393447555915	1630.6364954661342	212.29455670807536	46	3	6	13	89	13
913010000	-46894.30927872157	-45393.935795054414	-1500.3734836671572	-45393.935795054414	325.5858796176244	0.3969909910974729	0.7171296026542344	0.0366313100527495	0.35323088271081166	0.060743876510709484	0.019273354567956928	0.0423737876321594	1.406078707193345E-4	1.4315569514483983	6.332800611272339E-5	2.909474353911373E-7	3.345099484365341	-1200.1301114807334	103.82540241497802	169.20899040209648	434.57534308301194	391.00807727688203	1139.508983318874	110.466425686082	27	23	18	2	88	12
913015000	-46879.78187165385	-45400.58502112934	-1479.1968505245138	-45400.58502112934	392.71518337407525	0.38934515525841445	0.6609871353519191	0.0366313100527495	0.3550950958699839	0.05149275342365935	0.023431789021820602	0.04052448747793392	1.436895159844035E-4	1.4162302840085652	6.12172422139706E-5	8.348976107495496E-8	2.252691741976814	-1212.9991440387366	83.61846372379323	94.26811657810215	386.9436124667348	461.27458568943973	1439.08984203281	176.6382638222997	24	24	9	14	88	11
913020000	-46896.72005131344	-45418.111176068014	-1478.6088752454252	-45418.111176068014	362.78539138851136	0.38934515525841445	0.6943594958513104	0.0366313100527495	0.3526619439483842	0.05149275342365935	0.019866630630217437	0.04052448747793392	1.473702916924109E-4	1.5037842616696044	6.391436986046175E-5	1.8217338883301644E-7	2.9513127627016673	-1199.9959591793038	82.70228033964949	148.01638544869786	186.74500876151723	809.8278447312134	1206.519534389838	170.8260738352695	55	6	3	10	83	13
913025000	-46916.917492447225	-45412.83784914163	-1504.079643305596	-45412.83784914163	338.8052288878632	0.39235225246768407	0.6943594958513104	0.0449429824938793	0.3526619439483842	0.05149275342365935	0.025257219786715725	0.03668274338695109	1.37175277275796E-4	1.4718040488388546	6.112762271952414E-5	1.3514962232251962E-7	2.7813657870211252	-1214.9375055543983	83.96645025356865	259.5524724842646	271.62931559441904	715.0816480507733	1435.1285732027527	506.97756971244405	53	3	3	7	83	21
913030000	-46843.94425770977	-45388.22425030137	-1455.7200074084021	-45388.22425030137	396.63401264819635	0.36416779560216983	0.6208718227790829	0.0458189083473779	0.3526619439483842	0.05149275342365935	0.025257219786715725	0.04187352073710415	1.4470723303743258E-4	1.5863758840564757	5.8801377487339416E-5	5.4384323441399774E-8	2.0705223271222013	-1208.723946772991	94.34875385742662	566.7895736480483	439.94076102476606	2272.8974514400325	1814.7601025194224	162.86623081383397	59	17	4	12	64	14
913035000	-46875.32227421501	-45399.222643265966	-1476.0996309490454	-45399.222643265966	384.0087909611764	0.3715506705602715	0.6208718227790829	0.034412307307774934	0.34684783046007134	0.050073290603848825	0.024192544252032416	0.04187352073710415	1.452315241113004E-4	1.5435020710741627	5.664149169095383E-5	3.8959670484625024E-8	1.867971610857324	-1239.6402503978352	192.47113721879083	448.8339469676276	925.1717235741747	1277.6734921286675	2444.1133801572146	394.30223310510917	56	16	5	4	75	14
913040000	-46886.62755540752	-45412.40269506444	-1474.2248603430746	-45412.40269506444	394.3521619774287	0.3854215869553317	0.6208718227790829	0.034412307307774934	0.34994073559798666	0.050073290603848825	0.024192544252032416	0.03680585208151418	1.4035998318136038E-4	1.50339432927152	5.686852223425629E-5	8.520075314524556E-8	2.4078652470871034	-1222.4462864401078	112.70122224247167	146.88567481896263	534.5014393416337	1267.7695476677688	2562.4350856189512	327.1864781272751	51	7	16	12	58	26
913045000	-46897.74772928031	-45406.454163184855	-1491.2935660954504	-45406.454163184855	436.61457766578553	0.33485851731332955	0.5956745176025044	0.03608515272172618	0.34994073559798666	0.054636217418176806	0.023526162638236574	0.03680585208151418	1.2911581660064646E-4	1.4031192523941398	5.6157726765624045E-5	4.0295504738078E-8	1.9421704000235227	-1227.2256405595394	115.07832911393425	603.8002360416389	407.1452223616067	2208.136925511782	1758.9858360057697	282.4156853118564	58	4	17	2	70	19
913050000	-46896.995057314445	-45398.074896405444	-1498.9201609089985	-45398.074896405444	481.0971602651363	0.3593190476487176	0.6252882240936496	0.034552571685155534	0.34994073559798666	0.054636217418176806	0.023526162638236574	0.03680585208151418	1.2434180162756224E-4	1.3598048077613547	5.543766801847825E-5	2.8073726130736355E-8	1.6501525988861014	-1231.0350271962109	131.3012373554174	507.9633049189036	485.83641058725334	698.1545891086462	1866.7890176825433	272.06833141566534	54	6	12	13	64	21
913055000	-46921.11504890836	-45404.996550488584	-1516.1184984197725	-45404.996550488584	453.31252249437176	0.3567170599650442	0.6252882240936496	0.034552571685155534	0.31388828823626685	0.054636217418176806	0.023526162638236574	0.03680585208151418	1.1607910989986828E-4	1.3575188876986939	5.1722331921702347E-5	2.17086087399346E-8	1.6530768724754412	-1260.6929430120251	137.35355372052373	367.62202984845106	351.013584606302	826.3289310606634	2195.265802476492	488.9509255338171	52	10	11	10	60	27
913060000	-46908.55440325114	-45389.25653863141	-1519.2978646197291	-45389.25653863141	470.9880889017568	0.32159380779750135	0.5746412881334286	0.034552571685155534	0.3404935568390231	0.054636217418176806	0.021738262355319622	0.03680585208151418	1.231263501261299E-4	1.4537512697601886	5.4817673240197654E-5	2.9644421353747553E-8	1.6791325192489464	-1240.5372878578153	116.72758189032687	243.41864969465541	443.23092430638354	1391.2507001459908	2013.506679215917	386.043587654483	48	15	7	25	52	23
913065000	-46900.99081524627	-45397.815535851536	-1503.1752793947314	-45397.815535851536	455.3291272005261	0.37325254610859404	0.7122215015407829	0.034552571685155534	0.3404935568390231	0.054636217418176806	0.021738262355319622	0.04112522621297608	1.1666340452653143E-4	1.4394612325966103	5.1660343026948457E-5	2.5333045366830627E-8	1.7289883402921598	-1250.825673206392	116.36574155024428	448.96782483851666	638.5079204114099	1046.3210574945047	2568.7272541224734	335.932214450134	51	5	13	4	72	25
913070000	-46907.55233491322	-45386.61524645568	-1520.9370884575424	-45386.61524645568	469.8219575390131	0.3897583475091591	0.7122215015407829	0.04108282826619359	0.35368631411996004	0.054636217418176806	0.021738262355319622	0.039807455182401676	1.1635295520451392E-4	1.4350914566420068	5.18984785525637E-5	2.9337614587686732E-8	1.7738653942878557	-1252.2217558718337	132.8875514727643	476.4302198888012	1133.0764705567644	1119.2532825929177	2103.542640211092	447.03172892455314	50	14	4	20	60	22
913075000	-46920.49304568301	-45392.95499001415	-1527.5380556688592	-45392.95499001415	633.3543335274915	0.3897583475091591	0.6851265872818444	0.04108282826619359	0.3752117176416043	0.054636217418176806	0.021738262355319622	0.041003644788607616	1.1321172985584649E-4	1.4332404067012363	5.054260775125066E-5	2.3984108316665424E-8	1.6821192070822821	-1249.114295654078	109.10882237410324	267.3761295398447	798.6432867455035	1705.8863989266267	2348.9906550750957	297.3954239735491	43	19	25	10	50	23
913080000	-46911.48071752018	-45397.159904327156	-1514.3208131930232	-45397.159904327156	531.4950222070731	0.3832836936580971	0.6851265872818444	0.04108282826619359	0.33877315256639223	0.054636217418176806	0.021738262355319622	0.04296779960435033	1.1410454584423636E-4	1.3751350292569073	5.26257800675187E-5	2.98952433987689E-8	1.8443281410525436	-1244.6548654070027	112.09750178763734	271.35702499559096	818.0546918602569	1483.501244674145	2091.721606165029	261.0199774445201	48	13	28	7	57	17
913085000	-46919.43091135549	-45381.39659534406	-1538.0343160114387	-45381.39659534406	522.8096467854764	0.3832836936580971	0.6851265872818444	0.04108282826619359	0.34556701721479754	0.05299347614079391	0.021738262355319622	0.04276235672570346	1.031430788822808E-4	1.300347621494051	5.047640234292068E-5	2.8391244224543492E-8	1.8537093086388647	-1241.9729800780578	147.1200691861082	799.0864302491736	856.385486157991	978.700467973012	1677.6575702935188	387.9451106722863	59	5	2	28	54	22
913090000	-46962.6935403525	-45403.22510014397	-1559.4684402085247	-45403.22510014397	563.2153134642658	0.40748625929814214	0.6851265872818444	0.041966885112924165	0.3594386283799807	0.054378814363185785	0.02459370099617361	0.049222068201981904	1.0865515827303686E-4	1.3849624215413563	5.3274267861704746E-5	3.768198022696821E-8	1.7797764737540716	-1228.8434810147733	123.36667521672595	183.39934716723138	568.0955197654715	1148.1878959469116	2847.308950319181	372.74579074746185	55	5	20	23	38	29
913095000	-46963.8094195159	-45392.92378465296	-1570.8856348629442	-45392.92378465296	572.4324782128438	0.3840996998012317	0.6851265872818444	0.041966885112924165	0.33788314425823573	0.054378814363185785	0.017705736844240063	0.049222068201981904	1.0500670431112359E-4	1.3119908617130298	5.2856435174559186E-5	3.1339027425469585E-8	1.735940659492459	-1235.741682165312	98.39440191200721	164.21753670938818	387.0605454089121	1094.6188151059116	2946.026735561185	351.1665864174125	40	3	15	39	45	28
913100000	-46980.08665194175	-45411.63306622658	-1568.4535857151625	-45411.63306622658	616.4664243264901	0.3840996998012317	0.6851265872818444	0.041966885112924165	0.35278975109042265	0.054378814363185785	0.025323682474556672	0.049222068201981904	1.0288292313659717E-4	1.3917637622811105	5.3117498083380435E-5	2.634096296476856E-8	1.6237389600680232	-1231.1078854161308	57.39141730557114	321.45873547887993	831.3210442824071	1355.3269421715513	1783.851378906446	492.9609522523015	38	20	19	25	46	22
913105000	-46979.54703209449	-45413.78968442245	-1565.7573476720322	-45413.78968442245	606.0933318372812	0.41514066339812056	0.6851265872818444	0.03436084074144901	0.35278975109042265	0.05829687676745437	0.018067717155189383	0.04747330939675507	1.0600963820806637E-4	1.3094582158309245	5.6639646816695966E-5	2.4362868357273477E-8	1.5090054228617338	-1219.0046789641428	72.64783282580196	304.4004164593031	818.9995158237763	891.1231209654593	1470.0593094119013	346.5646756360361	45	17	2	21	67	18
913110000	-46963.42624423293	-45418.869181402624	-1544.5570628302996	-45418.869181402624	683.7173086341862	0.41514066339812056	0.7863436009149145	0.03436084074144901	0.37080533424161577	0.05135815302104751	0.018067717155189383	0.04747330939675507	9.927903517548802E-5	1.3062511824387368	5.4809999543970436E-5	2.288656871901264E-8	1.591329550417704	-1214.0235661744189	75.59422960463198	228.93363070520144	796.6042915964006	1242.4355514468884	1420.6998378289234	317.5337741544004	42	18	7	32	53	18
913115000	-46941.788318128936	-45404.38383158049	-1537.4044865484482	-45404.38383158049	570.5868769188822	0.41514066339812056	0.7863436009149145	0.03436084074144901	0.3329516378728339	0.056413385948551165	0.018067717155189383	0.03428286327505311	9.990383161884967E-5	1.322103101048995	5.5002381922750864E-5	1.519931728699802E-8	1.4271803532524976	-1229.7442225135603	101.88723813830244	227.49782407764064	535.7083789230425	713.5423743580374	1754.8722844516758	195.61911203453255	40	20	6	28	57	19
913120000	-46947.51149504547	-45388.81299206569	-1558.6985029797881	-45388.81299206569	728.7128051163677	0.41514066339812056	0.7567075506050709	0.03585679223123014	0.3329516378728339	0.05318647238314408	0.02145669184377615	0.03905139156793016	9.380641380660956E-5	1.3041403312257378	4.837685784656385E-5	1.939118541851736E-8	1.626072176143577	-1238.8531101025433	103.31642221786754	312.0230070061565	1206.921141300027	1056.0184239321932	2041.2381971685609	267.0214318186029	52	12	13	14	58	21
913125000	-46932.86046955692	-45373.08015507416	-1559.7803144827612	-45373.08015507416	721.1070520924417	0.41186708960977975	0.7567075506050709	0.03669204809404569	0.3329516378728339	0.05318647238314408	0.021945695020798187	0.03905139156793016	1.0501781433204329E-4	1.3110415285716661	5.348599999556586E-5	2.0848153736036782E-8	1.5460320986603244	-1236.947413846661	126.63683007490319	304.622070770248	1356.0709851227678	1996.5083438256108	1758.2120290885211	347.2237570636261	44	18	36	13	38	21
913130000	-46939.521736992356	-45394.59713514656	-1544.9246018457925	-45394.59713514656	775.3999684534817	0.41186708960977975	0.7603361486344697	0.04253339418431501	0.3329516378728339	0.05318647238314408	0.021945695020798187	0.03905139156793016	9.680518116508943E-5	1.2760064534171731	4.987612857724049E-5	1.7338912390844427E-8	1.5714745680651487	-1230.9065624915477	119.23668726353888	228.24051545630746	915.9041375548998	1650.9114905627275	1197.200835906789	264.6600229451715	39	21	25	60	5	20
913135000	-46964.748761660194	-45417.251878484654	-1547.4968831755411	-45417.251878484654	827.7995566463466	0.3984404445176878	0.7603361486344697	0.04253339418431501	0.3329516378728339	0.05318647238314408	0.021945695020798187	0.051341523556957404	1.017265273261762E-4	1.3621685017995149	5.020814889489748E-5	2.6131352443876777E-8	1.783316353490102	-1231.8103181797005	70.46145395673848	205.2057331721898	671.6803474600025	1598.5823185813651	2142.4045078858485	483.4223468324923	7	52	23	42	26	20
913140000	-46964.15563732988	-45409.14344987901	-1555.0121874508714	-45409.14344987901	538.281996102534	0.3984404445176878	0.7342299828105302	0.04253339418431501	0.3329516378728339	0.05318647238314408	0.021945695020798187	0.051341523556957404	1.0273355695201972E-4	1.2959483384593915	5.431734600297741E-5	2.5934051402724428E-8	1.6921893319089585	-1230.5932141577225	67.27401700331507	138.48898060184735	365.71356959024996	1539.8890554603345	1611.2348086740515	426.280057179756	6	53	7	55	31	18
913145000	-46962.54322958583	-45402.838019918076	-1559.7052096677555	-45402.838019918076	563.882519456972	0.3984404445176878	0.7342299828105302	0.037424418694431756	0.3846443100606923	0.05964285719979587	0.021945695020798187	0.051341523556957404	9.843568227564575E-5	1.2430290654180947	5.278107236350456E-5	2.6662755179581255E-8	1.69853560097758	-1218.009516237949	52.7180616048316	146.03860539551465	570.4250085537351	1759.9800098342726	2462.8651279335854	310.9909517906168	13	49	12	50	25	21
913150000	-46968.00332986168	-45405.131084668195	-1562.8722451934898	-45405.131084668195	551.9386548946123	0.3984404445176878	0.6280632551472828	0.03745345347889114	0.3846443100606923	0.06181530768104171	0.01954546784307074	0.043557631469451366	1.055779966997005E-4	1.2491829994512256	5.602749915701436E-5	2.1887429065574578E-8	1.4918830288293117	-1219.6530551463288	80.14148004243343	154.67718860343993	814.1040504967898	1619.2707696744292	328.67884961005143	368.39383797827895	23	45	13	70	11	8
913155000	-46950.42173325277	-45413.158892038125	-1537.2628412146446	-45413.158892038125	500.88267807440985	0.3984404445176878	0.6348810106318503	0.0391337246424924	0.3493233734302605	0.05927211808512242	0.01954546784307074	0.043557631469451366	1.0000037528962734E-4	1.297177029549691	5.460859069812038E-5	3.5066012607408314E-8	1.9421548492153842	-1221.0513134095186	97.20166377753908	194.37960276540642	483.43079042528007	1462.5590698703832	755.2038683449105	563.3739861905956	35	29	16	67	4	19
913160000	-46947.67445715098	-45416.12344288702	-1531.5510142639553	-45416.12344288702	485.7544020060079	0.39383819902260037	0.6348810106318503	0.04044568850067556	0.3898498869176448	0.05927211808512242	0.023559594810006912	0.05058540241952595	1.1082084333521289E-4	1.3406776690161508	5.954853146536607E-5	3.7326196801536984E-8	1.785477843759925	-1208.8779066453335	89.8788489240761	221.318816792031	520.8386406709182	1293.0587876294258	491.60577140728424	442.4011331413043	32	35	16	69	8	10
913165000	-46935.08023799238	-45413.56629582478	-1521.5139421676026	-45413.56629582478	686.7012826979862	0.3786650371309637	0.6348810106318503	0.04044568850067556	0.3633667335578468	0.0618402073205037	0.02651523059607696	0.05058540241952595	1.0583860337060809E-4	1.3609624109289935	5.233852051478009E-5	3.4375529167060515E-8	2.031853598407433	-1225.2239061628045	98.30668644446882	195.9282020732415	338.30737474977946	1324.2086095649988	1189.2703673411927	777.0229888415448	43	25	5	38	38	21
913170000	-46970.2089909568	-45397.96843603688	-1572.2405549199284	-45397.96843603688	580.1341919639692	0.3786650371309637	0.6348810106318503	0.04431258443313745	0.36844774497227717	0.0618402073205037	0.020201301317640044	0.05058540241952595	9.956308258213394E-5	1.2579282761963777	5.201628151860212E-5	1.8334603036604914E-8	1.49738549674732	-1232.6282523840493	142.21987243295348	363.16731598479385	1036.7102260368015	2587.2194336632188	1916.8896076717558	741.7288906226737	51	25	1	3	56	34
913175000	-46986.64759978845	-45416.11161317392	-1570.5359866145277	-45416.11161317392	539.8530967445394	0.40941089240139805	0.6931897285640906	0.03195593257473326	0.3541582594584374	0.05871534201524855	0.020201301317640044	0.05128169166357032	1.0036082120943168E-4	1.2723954653476783	5.405649210269907E-5	4.4170030614036836E-8	2.0410990637210435	-1221.3456986509414	122.27448340808955	574.3780841439475	1032.1517926331271	1691.2057006539756	1574.099736707498	265.90476803747305	53	25	16	14	41	21
913180000	-46917.52038833871	-45408.62661604923	-1508.8937722894786	-45408.62661604923	567.9507791488962	0.4132574676129397	0.7749917393154294	0.03195593257473326	0.3404782295892932	0.05871534201524855	0.020201301317640044	0.03583972922373776	1.1542911481588379E-4	1.287467844849935	5.8933401081396814E-5	4.679482392347312E-8	2.191961332507568	-1221.5898636476054	120.04244708271702	449.608795146105	1776.7766119382222	2325.309242998408	1029.5088423192174	206.78251783848717	52	26	43	15	23	11
913185000	-46914.912306141916	-45421.58609367015	-1493.3262124717623	-45421.58609367015	668.4197310563961	0.4198576315854355	0.8897624736472629	0.03195593257473326	0.3404782295892932	0.05871534201524855	0.020201301317640044	0.0464242038067054	1.1238398829182606E-4	1.306236589047919	5.561364212635086E-5	1.878970486344184E-8	1.5682074109160766	-1218.848338016979	94.32601584996766	468.79566805395285	1191.5710644552187	1576.8437987862098	1673.4263964559098	509.9981558522285	50	27	22	14	37	20
913190000	-46947.47094088308	-45425.03245908259	-1522.4384818004912	-45425.03245908259	566.8765094627573	0.42834439486726794	0.8897624736472629	0.03537494278247564	0.3404782295892932	0.05097784481005799	0.020201301317640044	0.0464242038067054	1.09060821478361E-4	1.2970738049035226	5.8208148411523795E-5	2.3871816531404398E-8	1.561201328473316	-1206.8782517739821	91.81096987563485	273.2369107875498	457.195813129421	1025.940187147592	1511.429618910737	765.9931524451239	52	12	14	4	60	28
913195000	-46945.951654661505	-45419.473834801734	-1526.4778198597703	-45419.473834801734	578.5971202852354	0.43253224144174046	0.8897624736472629	0.03537494278247564	0.3503285452840479	0.055350798943577466	0.020201301317640044	0.04376137944458319	1.0402538861074061E-4	1.2533042651939172	5.639682022184943E-5	7.093637003013198E-8	2.4511166035534373	-1212.9814524266046	89.05158005028827	299.06731530339084	318.51216237905317	796.5551270708265	1540.4410873678382	352.8310689055818	51	24	1	5	72	17
913200000	-46953.24800477697	-45398.638157198286	-1554.6098475786878	-45398.638157198286	589.0403563452567	0.43253224144174046	0.8897624736472629	0.04120848459462404	0.35899585521667154	0.055350798943577466	0.02224902766036652	0.04376137944458319	1.0678951590351787E-4	1.2279827520827238	5.733046920181272E-5	2.994216950863631E-8	1.6240224249546205	-1208.8372989469976	86.94043204012674	308.761536077278	545.5789543440673	2251.989189853603	1385.907872185802	648.4804488116496	51	17	15	3	50	34
913205000	-46942.86627266619	-45408.99043865874	-1533.8758340074558	-45408.99043865874	552.6720057933874	0.43253224144174046	0.8897624736472629	0.0405692127100246	0.35899585521667154	0.055350798943577466	0.017863895208930208	0.04139276580927303	1.0620627817407602E-4	1.2982294588918593	5.915934837735915E-5	2.667408781205201E-8	1.5965685346959806	-1199.9787691276401	96.6787334924804	285.6692472699164	382.05239207853276	594.6420375203433	1828.8795167371202	317.0400699265307	53	16	8	5	75	13
913210000	-46970.63663369228	-45421.269900434374	-1549.3667332579075	-45421.269900434374	492.493975192077	0.43253224144174046	0.8205457252990518	0.040153537474355905	0.3362475524789341	0.0460607050649455	0.023168995332253476	0.04139276580927303	1.0477146145055475E-4	1.339712747928325	5.8995635525374344E-5	3.1055742177716883E-8	1.6267536530978344	-1188.7177308679702	66.32851503394129	400.22128726471067	1521.144737787264	2147.9928360877484	1331.8937682999933	539.5677647156797	52	32	24	10	29	23
913215000	-46946.106083558196	-45418.24471483093	-1527.8613687272632	-45418.24471483093	599.8032637435822	0.43253224144174046	0.8205457252990518	0.040153537474355905	0.34442218349858955	0.0460607050649455	0.023168995332253476	0.04139276580927303	1.0895035600525208E-4	1.3100835560149855	5.624468485813775E-5	2.0101028640286275E-8	1.3920744978787374	-1192.6087351017497	97.55093241440375	279.22118909677516	1177.762510214416	2893.2614925017456	3940.755516893968	379.40809977587446	57	22	23	35	8	25
913220000	-46929.77679417174	-45404.34493746712	-1525.4318567046225	-45404.34493746712	583.2292192559007	0.43253224144174046	0.8205457252990518	0.040153537474355905	0.33228317087506093	0.06078597049887037	0.023168995332253476	0.03959822013968555	1.0980754490120234E-4	1.3500075513433754	5.4765139819922325E-5	3.218946715196617E-8	1.7192768007482275	-1200.474548481412	90.4032226590682	283.6577997014734	746.7630232610338	1985.9769938461884	3160.096941266441	623.0670823348581	56	17	4	46	19	28
913225000	-46955.320520322275	-45409.97816180488	-1545.3423585173944	-45409.97816180488	552.7993938676157	0.42744541004640274	0.8352065140759866	0.040153537474355905	0.36636239297801093	0.06098480719216201	0.023168995332253476	0.03468066012598475	1.1493810658767294E-4	1.4552934034230975	5.71020800248096E-5	2.2284327822011473E-7	3.5165441318324953	-1199.6213750872303	99.76428798307893	331.5629341126262	1295.1313290874393	1751.7938293397287	1643.9719700404335	376.93261897570795	59	22	18	15	30	26
913230000	-46933.078261849994	-45406.93935144623	-1526.1389104037683	-45406.93935144623	602.0980766877378	0.42744541004640274	0.7201529317460778	0.040153537474355905	0.36528859228245786	0.06098480719216201	0.023168995332253476	0.05133128191981797	1.1333242860905883E-4	1.3412050280270498	5.460281525941395E-5	2.5703943157286357E-8	1.5996819377349154	-1216.2317995573997	105.93613953061345	398.6909396172292	1506.927543401513	1457.7711454516636	1358.1414171442595	307.2515681217209	54	26	32	30	11	17
913235000	-46915.328619026106	-45417.30495410231	-1498.0236649237984	-45417.30495410231	661.9645536406616	0.43334977760516297	0.7879324677212988	0.03625840431467728	0.357914365941093	0.06197723689715319	0.016604325632414492	0.037349499927844816	1.1878444223397604E-4	1.3775083645266637	5.624541855705106E-5	3.067339145870804E-8	1.7242559256740364	-1209.9415803472434	109.37387858404382	585.6951030598358	1343.841002704924	2161.9500431674187	1513.7710122152137	419.3379284349971	56	17	44	9	27	17
913240000	-46948.974274671615	-45433.58461038941	-1515.3896642822056	-45433.58461038941	600.6125893186816	0.43334977760516297	0.7879324677212988	0.03257816564155315	0.35389367760757723	0.06496026022857797	0.022223675131806966	0.0348446870653686	1.127630065836772E-4	1.4823092055691194	5.123275254873358E-5	3.644160210346154E-8	1.929926689554634	-1233.7598807413158	141.50249851632202	451.49619676715037	1129.7522123720955	1698.6120232380028	711.0811964022336	465.1614709339593	51	20	36	28	27	8
913245000	-46942.28126270008	-45416.31835760919	-1525.9629050908927	-45416.31835760919	466.69358785007586	0.43334977760516297	0.8835052394152797	0.04146746245397425	0.35389367760757723	0.054864431907085585	0.021321147336201284	0.0459725398178983	1.1541277044942946E-4	1.3600059600748975	5.9369774101169565E-5	6.465159085868105E-8	2.328504661616953	-1226.674956949596	105.5170487930552	403.1016167145538	1561.1008957739766	779.8713389879663	371.8142231548054	161.01691658264272	48	25	51	34	4	8
913250000	-46990.457999580714	-45441.77568335244	-1548.6823162282776	-45441.77568335244	471.614783602739	0.43334977760516297	0.8835052394152797	0.035809249313120704	0.34761013992857287	0.054864431907085585	0.021513995660447375	0.043370672276284425	1.0879348120773475E-4	1.4065456422728877	5.8720608103446E-5	6.257338451655346E-8	2.310826674965325	-1230.7195675369487	121.23291152912003	392.8864405833343	1564.5317107285846	1747.2607305408762	301.0676609998873	206.72428284249693	51	18	37	51	5	8
913255000	-46938.26522562306	-45408.36328790293	-1529.9019377201287	-45408.36328790293	526.1005903799603	0.4195988145744729	0.8835052394152797	0.035809249313120704	0.34761013992857287	0.054864431907085585	0.021513995660447375	0.04471704905255475	1.0614979297684652E-4	1.3514652772154923	5.546552035498088E-5	2.937111452545689E-8	1.9373568827638983	-1238.9228923005335	112.54145936287993	805.755559451742	2393.9497435525186	1974.2660024799725	955.2600502742897	242.1165890304472	49	36	24	35	13	13
913260000	-46965.791413805	-45424.12810827208	-1541.663305532918	-45424.12810827208	601.0579864728301	0.4601092586710133	0.8835052394152797	0.04037244921856659	0.3376460326478398	0.057725157741019884	0.023397263131701325	0.04471704905255475	1.0708293046537973E-4	1.330278365227187	5.587502037540282E-5	4.2799015265740024E-8	2.2104355225447097	-1242.7554407787118	118.06589205885425	490.7868869004284	1817.521377035345	2091.7629166416073	870.9141893935374	382.9789614462559	47	19	52	10	36	6
913265000	-46956.23220763101	-45415.24203100025	-1540.9901766307594	-45415.24203100025	447.73076612331903	0.4635753671261219	0.8838711295975347	0.0397895307276753	0.3519688910453258	0.057725157741019884	0.023397263131701325	0.04471704905255475	1.0204703388283686E-4	1.2919450852394316	5.3608259101998977E-5	1.1319030796330816E-7	3.4126801157230764	-1240.7824722839994	148.19895691446814	368.30538521001625	1192.2834368384401	2319.5018222393805	1014.9951674291319	246.50260484989744	52	22	32	19	30	15
913270000	-46953.35713726376	-45409.53732412304	-1543.819813140721	-45409.53732412304	427.7059224029819	0.4395860118317153	0.8838711295975347	0.034707134175924	0.3519688910453258	0.057725157741019884	0.023397263131701325	0.04338318362000083	1.0869659178387768E-4	1.4190517184295344	5.630114712835286E-5	1.367153800698502E-7	3.0898761324380573	-1224.9072823891538	145.67015675128468	537.7505776383022	1442.969894325023	894.0584831007723	1443.2486068057497	202.58007977691935	64	6	46	6	33	15
913275000	-46918.293543129796	-45394.70314881521	-1523.590394314583	-45394.70314881521	454.27260490735915	0.4395860118317153	0.8838711295975347	0.04011549156798954	0.3410795973705374	0.06044190141463328	0.017919520680338214	0.04338318362000083	1.0609231911387596E-4	1.4319757119165268	5.400199998455752E-5	2.263111161043439E-7	4.075331773856219	-1226.7067155839338	85.9659759915518	569.5598201277581	1135.5007098011602	621.6615468851332	1713.5402982234955	277.25540966734803	59	5	39	1	48	18
913280000	-46921.280173558356	-45397.70526111378	-1523.5749124445808	-45397.70526111378	460.9329706408769	0.4043404945437352	0.8111205666862533	0.03899662133192178	0.3410795973705374	0.0506838710990991	0.018907099555106856	0.040448388653397276	1.0691905636602855E-4	1.4110057810704695	5.503561099214157E-5	3.464261324933907E-7	4.9532209192620895	-1224.9733505301317	102.83271463438525	191.12728690400073	935.425609742194	1813.432443004443	2452.042391352646	397.6080932156933	56	6	43	4	39	22
913285000	-46943.2977533044	-45397.08351073642	-1546.2142425679863	-45397.08351073642	481.8318131461738	0.3658174063570394	0.6594661442453392	0.03389021819849391	0.3410795973705374	0.05283651722957965	0.018907099555106856	0.03946995767139834	1.0063909341349762E-4	1.4084072873274092	5.39241593044902E-5	1.7907068254192468E-7	3.8899156196026703	-1219.4548908510633	111.34481398997903	724.8546411993442	1200.1757259784708	1103.7452895056517	1711.1130175057442	342.87703271275836	60	11	30	8	37	24
913290000	-46962.79931870041	-45416.90069499585	-1545.8986237045594	-45416.90069499585	474.8934578189473	0.3658174063570394	0.6567031111197865	0.0416686216715327	0.3410795973705374	0.057882866146159145	0.018907099555106856	0.04680818502888069	9.889303873030514E-5	1.3564283759060283	5.3211378676339007E-5	5.219123049715273E-8	2.3049938423054304	-1225.2180640323575	103.72194823643017	808.2732895088591	1552.6883162721795	1819.1684094960067	1598.8467573628784	397.1124655648801	58	10	33	25	24	20
913295000	-46933.27286516332	-45407.429728234725	-1525.8431369286	-45407.429728234725	406.2847870486115	0.3658174063570394	0.6567031111197865	0.03703889209108095	0.3410795973705374	0.057882866146159145	0.018907099555106856	0.038468029580423814	1.0580318433736357E-4	1.395589792565992	5.521209127357063E-5	5.040828173978732E-8	2.372911544185383	-1233.2683651866994	114.92603090308323	579.4962548916287	1748.3240195845203	1554.820843438609	975.2312968534209	245.63164325940784	56	20	53	15	13	13
913300000	-46934.63885341086	-45405.62116188403	-1529.017691526833	-45405.62116188403	439.40359663580176	0.42836667696745956	0.7406380033005675	0.03703889209108095	0.3442705442636623	0.05823554235935077	0.018907099555106856	0.04084471538927583	1.0346716518974599E-4	1.299606466888773	5.7207304340572766E-5	4.504985569580356E-8	2.2521328854782308	-1224.3805367075886	106.87150845257774	713.3769243643413	1817.274538241335	273.9263805958362	508.7883337063191	146.22684636075448	57	15	77	14	1	6
913305000	-46954.18708668558	-45405.257478187705	-1548.9296084978746	-45405.257478187705	447.81729462319123	0.42836667696745956	0.7693480702257524	0.03703889209108095	0.36486411526663615	0.05823554235935077	0.018907099555106856	0.04084471538927583	9.685782946586719E-5	1.26474451330066	5.829012795133239E-5	3.847653661528955E-8	2.036937571445286	-1215.4421561467373	105.000462515769	379.42129974128335	1443.9219751956578	994.3636462346609	359.31564365308907	225.97008916071988	56	21	60	15	16	2
913310000	-46977.56719793438	-45419.18140385468	-1558.3857940796993	-45419.18140385468	426.5816482308401	0.42836667696745956	0.761310914181094	0.041282241763363696	0.3403370984609724	0.05941173728919566	0.023140538400034067	0.04084471538927583	9.824556924153595E-5	1.3045352831729178	6.001942474184088E-5	4.727420761284011E-8	2.0584135296656156	-1204.0125669890053	104.61211963174868	361.86456487174223	1999.555720695967	1675.0547691752024	250.87924289149586	112.20166970003217	54	19	66	11	19	1
913315000	-46953.25412097757	-45407.03606425845	-1546.2180567191278	-45407.03606425845	415.46398883073545	0.42836667696745956	0.761310914181094	0.034601376355584315	0.3403370984609724	0.058894836697311916	0.023140538400034067	0.04084471538927583	1.0087098131041663E-4	1.2406202994811086	5.737511789051475E-5	3.08161118579541E-8	1.7186201720119896	-1204.529061193988	86.18760442192851	577.7080490550871	1958.9734288826712	1683.9462800190047	220.9603793037261	168.58235385478648	57	21	67	7	9	9
913320000	-46931.29515444861	-45395.241085159956	-1536.0540692886575	-45395.241085159956	409.16571624679113	0.42836667696745956	0.8433337440494117	0.03927974449770749	0.3403370984609724	0.05470758902050654	0.023140538400034067	0.04084471538927583	1.0150836244229692E-4	1.261041852507573	5.810840343653839E-5	3.072651215015435E-8	1.8009772044288295	-1207.840460315229	86.27622724898002	359.789082434767	1738.1314660240203	857.6186632183312	301.68339462505816	100.91574446414225	57	20	71	5	12	5
913325000	-46937.768629399405	-45392.35700374184	-1545.4116256575637	-45392.35700374184	387.8881360453588	0.4410235139553951	0.8406549304001163	0.0367376887600712	0.3403370984609724	0.05374204508168892	0.01860385166853465	0.04084471538927583	1.0091381992104451E-4	1.3049986715126782	6.186064729857304E-5	3.3660013911412685E-8	1.7929491145196863	-1199.5515518527918	80.33261389060692	486.3536023469223	1295.7303912623677	647.5197594729917	75.84563057017445	68.90212042822137	58	21	72	12	1	6
913330000	-46942.83500038317	-45392.897149776254	-1549.9378506069193	-45392.897149776254	391.98815173637723	0.4528422576553001	0.8406549304001163	0.0367376887600712	0.3403370984609724	0.05374204508168892	0.02273261387897074	0.04084471538927583	1.0173674882161062E-4	1.2363942478999903	6.182887695667461E-5	2.1134409223077876E-8	1.4870273118821786	-1214.0767261445	89.75778115605026	420.31321643916505	1334.7319800208886	1708.308202332087	399.1547636807151	245.07505182431385	50	23	71	9	12	5
913335000	-46960.61370621955	-45403.70832228964	-1556.9053839299104	-45403.70832228964	371.54274466752025	0.4528422576553001	1.0235034609445255	0.0367376887600712	0.36873665442335557	0.05374204508168892	0.019391328283586872	0.04084471538927583	9.965956071272075E-5	1.1961431896219696	6.055627863432121E-5	1.8957951342338584E-8	1.426771016246456	-1207.909981620935	90.06420814977847	529.630913106277	1755.7483385484015	286.3636094784617	266.0815728382737	84.52659279247885	58	18	73	1	13	7
913340000	-46962.18605511249	-45401.47715746803	-1560.7088976444631	-45401.47715746803	381.5615397991372	0.4887484299301017	1.0235034609445255	0.0367376887600712	0.36956334126631984	0.05623616239351583	0.019391328283586872	0.03753911400193434	9.736003467214253E-5	1.166265882096254	6.05217932755708E-5	2.0682810095323198E-8	1.4507218462574718	-1202.699197604349	89.88417049658557	418.980889405326	1779.8775605219257	479.33187957913105	190.94900022009918	80.239213084084	56	22	71	15	1	5
913345000	-46957.068001439635	-45404.299435765184	-1552.7685656744475	-45404.299435765184	460.61690874341724	0.4937302144757982	1.1559317189558076	0.0367376887600712	0.3324915038655674	0.05623616239351583	0.019391328283586872	0.04237579675465705	9.859587832589192E-5	1.257529403314862	6.149206632823193E-5	2.6137962366510885E-8	1.593518788216812	-1199.308400441854	113.67978339488704	533.0962116407624	1578.476270049264	1464.1078810288043	631.73407858058	190.67471025331199	60	22	66	5	6	11
913350000	-46959.25332918686	-45399.633336928106	-1559.6199922587537	-45399.633336928106	453.04545389537094	0.5007356268455646	1.1559317189558076	0.0367376887600712	0.364953773956853	0.05526996656544569	0.019391328283586872	0.040848682716717995	9.561925539181747E-5	1.1590682373195704	6.01011142827564E-5	2.2981717857009956E-8	1.554396483685049	-1195.0778519829564	106.92680354798121	463.148741592118	1485.4033206077286	1293.4322635621816	1631.3594647889836	288.4557168542774	60	22	60	6	3	19
913355000	-46966.38536377608	-45400.099651001285	-1566.2857127747923	-45400.099651001285	480.3001840980281	0.5007356268455646	1.1559317189558076	0.0367376887600712	0.35980468124473947	0.05526996656544569	0.017980175166041015	0.040848682716717995	9.895782662634025E-5	1.210092978275755	5.94527719071007E-5	2.517184920533125E-8	1.5432351626631948	-1194.6978316747493	91.32772092509173	545.8882874794961	1887.5314149141168	1356.5386214896369	434.968189593941	214.87769587785928	58	24	48	30	2	8
913360000	-46969.42075904705	-45396.448115679465	-1572.9726433675837	-45396.448115679465	540.5163247785116	0.5007356268455646	1.4064474038401913	0.037558227071070455	0.3592777068803955	0.05912698405791737	0.025145200266414106	0.040848682716717995	1.0238097316124654E-4	1.1634035497022073	5.844612620155383E-5	1.6861181885356482E-8	1.322396468229945	-1214.253981184874	88.97129624383349	496.7403916443204	1672.7370461404125	779.9203159157048	430.09406479858336	173.9356112945028	57	23	68	7	8	7
913365000	-46960.50333995589	-45416.51054422825	-1543.9927957276345	-45416.51054422825	529.2547988724256	0.5314894839524901	1.4944749730869176	0.03736527728853092	0.3592777068803955	0.05592116630518301	0.02707300272828257	0.04996903105851798	1.0038491194189156E-4	1.27504136648474	5.6332953966127584E-5	1.5512236145871236E-8	1.3929604034450735	-1216.843098497495	120.53057612360467	474.01386618138065	1774.6272436741299	937.8313807672432	501.56906941339054	206.05759545733198	59	19	71	1	10	10
913370000	-46947.8689213915	-45395.4103509088	-1552.4585704826939	-45395.4103509088	461.7526522159878	0.5146418640705749	1.274214397775163	0.03736527728853092	0.3592777068803955	0.05276575260254497	0.023371172806684198	0.03781119386587502	9.381935724392687E-5	1.2021441398030437	5.560880331487511E-5	1.4125924374264458E-8	1.358070256250456	-1205.2973501613606	86.61383151909605	624.5471488501688	1734.114051338559	5698.335304306497	703.8173322176003	143.71487825361243	58	24	65	1	15	7
913375000	-46973.33823467281	-45414.17452765088	-1559.1637070219306	-45414.17452765088	463.52985466338544	0.5146418640705749	1.274214397775163	0.04541041115693694	0.3592777068803955	0.0603993267593179	0.023371172806684198	0.04814623694617305	9.32921714334511E-5	1.2831926496891355	5.476490813602652E-5	2.136987003085618E-8	1.5693517213170145	-1204.8612164046876	93.602481899302	554.9236890038161	1554.0967692500192	1337.5653128724296	907.7192331566284	260.5604205626185	59	23	57	5	16	10
913380000	-46951.3423782491	-45407.711541102406	-1543.6308371466957	-45407.711541102406	437.3297842339349	0.5146418640705749	1.1013036189863818	0.042477209158062475	0.364566966738289	0.04785597733875271	0.02017688405075964	0.05255811321267198	9.667778985878367E-5	1.2017398180640455	5.5388544749475596E-5	1.819819903503656E-8	1.5907631271814826	-1220.0542744077748	87.46837210265728	631.9768664154934	2142.795990085505	862.756406641769	327.6869781794036	291.75486101752495	56	25	64	14	6	5
913385000	-46948.2900640108	-45423.37951864148	-1524.9105453693182	-45423.37951864148	433.5137278318644	0.5065863637117234	1.2394272653841176	0.042477209158062475	0.3843036327162182	0.05031807876827095	0.021623288581019067	0.05255811321267198	9.739920559509575E-5	1.267851856945925	5.6541638452088526E-5	1.2243626062160851E-8	1.3473880738537118	-1211.9195403850606	97.02568965077091	492.9593838953436	1492.6272872364814	1414.0205088375567	1203.1127769250759	268.4319785531843	56	30	51	18	1	14
913390000	-46968.92506640404	-45407.31292303522	-1561.612143368815	-45407.31292303522	467.728194542553	0.5065863637117234	1.2394272653841176	0.04648019585122192	0.36618214231024204	0.06426768861577445	0.021623288581019067	0.05177731093185878	1.0147822550079514E-4	1.1899191350437082	5.76388536565275E-5	2.1384935376221352E-8	1.4706576677615535	-1210.8320883791675	107.60938535008775	617.6366744995751	1422.6091900403921	243.5306360274798	451.72457654582536	304.41233692286306	57	31	57	17	1	7
913395000	-46976.16882860414	-45400.89436292775	-1575.2744656763882	-45400.89436292775	442.392646223155	0.5065863637117234	1.0942027151665188	0.032734563028086625	0.36618214231024204	0.06505743303550102	0.02538172328488281	0.04063270954197762	9.87730130678329E-5	1.1851861049260586	5.775874268436062E-5	1.516777000260861E-8	1.280670005476787	-1215.9080764406287	134.3261178931238	718.4573926698781	1713.4714545639592	1166.1497500843475	1445.123859005997	114.44927172272592	56	26	53	11	14	10
913400000	-46936.71358506119	-45379.60104068931	-1557.112544371874	-45379.60104068931	514.9459110044775	0.47803940048972426	0.9994289419854535	0.03958544693686757	0.36618214231024204	0.06505743303550102	0.0215566761615317	0.04063270954197762	9.556679316247054E-5	1.1674650899363919	5.6853000725510404E-5	1.4479480668739213E-8	1.346194659664651	-1210.1585896353745	111.8068043092767	814.6075898086777	1845.7372610384411	1147.6426235945141	929.5656997515703	229.91879016328835	56	51	19	20	14	10
913405000	-46967.15145812443	-45395.93032832979	-1571.2211297946333	-45395.93032832979	511.25866101707766	0.46974168421425266	0.9994289419854535	0.04392155621133717	0.34720865915337296	0.05389579751720782	0.022095425212415643	0.04168095713172014	9.490857557431452E-5	1.2011856961876997	5.7310917902208206E-5	2.1510113202205176E-8	1.5236674030538906	-1209.0633284389849	108.29918010076477	987.4718897029334	1751.1389084366747	1316.1569339387906	1255.8443414452988	420.9080349518526	57	45	24	19	13	12
913410000	-46946.16906739705	-45395.48023857051	-1550.6888288265377	-45395.48023857051	542.0741743547183	0.4680034056847159	0.9994289419854535	0.04533659443535738	0.3544748832448207	0.06172590639317963	0.022095425212415643	0.04168095713172014	9.494806222296585E-5	1.210163204216073	5.645981460387541E-5	3.237397682723632E-8	1.7983626702828546	-1196.1534031567687	92.38288266298181	457.4108742893278	831.6003531648197	1904.8892907960537	629.5855302043082	125.47322135765334	56	19	35	35	14	11
913415000	-46967.99063678038	-45398.343677594785	-1569.646959185594	-45398.343677594785	515.400277225242	0.4829395246480652	0.9994289419854535	0.03109327140104635	0.3544748832448207	0.06172590639317963	0.02588132461896989	0.04168095713172014	9.661906241181155E-5	1.1735057098368042	5.483067363233434E-5	4.143974859567861E-8	2.0162185888069533	-1221.1978387870697	133.82482948086795	342.3842080681257	952.2208492601201	1755.0334236181197	1166.1731703345984	398.96891124489014	61	3	39	36	10	21
913420000	-46944.0785291179	-45396.53641618356	-1547.5421129343408	-45396.53641618356	552.1434159909141	0.48834539475475525	0.9920806147979527	0.040986049248449986	0.3544748832448207	0.04971749786162993	0.02302257391529084	0.04168095713172014	1.0346997421689218E-4	1.2834793522095367	5.668620581113205E-5	3.165748875667687E-8	1.8111493995560877	-1229.1430829293088	91.87652610611819	353.3596024726089	744.5751271394707	1549.4503003387867	1507.2287667114601	462.891431480769	45	22	24	55	6	18
913425000	-46962.9610233534	-45398.27433358843	-1564.686689764965	-45398.27433358843	499.26513545621003	0.48834539475475525	1.118995685356344	0.040986049248449986	0.3397073389015404	0.04971749786162993	0.02302257391529084	0.04168095713172014	1.0518159969947299E-4	1.264852955854477	5.86269923016492E-5	6.323455101763566E-8	2.291922477158481	-1215.9764961640694	135.42895735711167	518.8963336506258	848.5044893520547	1628.6265778640036	820.7425207372947	133.93153231152144	61	12	23	45	24	5
913430000	-46929.34855054026	-45388.53286651522	-1540.8156840250392	-45388.53286651522	544.4204693308074	0.48834539475475525	1.1012751060967005	0.040986049248449986	0.3397073389015404	0.04971749786162993	0.02302257391529084	0.03652371443614735	1.0152422312741602E-4	1.2129314834936087	5.7795551346222825E-5	1.5903054748462794E-8	1.3939536219120467	-1219.0971844790188	118.4129430429522	171.86496963086358	842.6709922122335	1556.9980968040059	634.1258262176115	214.9579972623479	43	21	30	50	19	7
913435000	-46985.191812071986	-45409.78411574273	-1575.4076963292503	-45409.78411574273	582.5797865253994	0.48443371789895334	1.1295960793482704	0.040986049248449986	0.3397073389015404	0.057672539503892346	0.02302257391529084	0.03652371443614735	9.509698106301342E-5	1.2572939039894249	5.3866536700297264E-5	1.5992872742602568E-8	1.418142238101774	-1233.116151427503	140.96520209582494	484.6266862198303	1416.5468864999573	1254.524586605565	869.2384759349248	233.20346498449476	49	24	15	57	21	4
913440000	-46952.64829703547	-45391.96897137182	-1560.6793256636497	-45391.96897137182	611.9517810991954	0.4804246556647862	1.0352717764641404	0.03506168057870239	0.3397073389015404	0.057672539503892346	0.02302257391529084	0.04138111864524975	9.793977569486274E-5	1.2309327760494202	5.385022611734745E-5	2.0150981239212543E-8	1.553091582791723	-1221.4792412446627	95.78232701256289	443.64086243181623	830.6787036841222	1517.895196240709	1531.3722219136255	269.10932558205707	50	5	27	54	23	11
913445000	-46963.693964309496	-45387.37341837021	-1576.3205459392861	-45387.37341837021	668.5945971998716	0.4808300356386479	1.0352717764641404	0.04118617737850312	0.3438768006032411	0.06117810020865427	0.02302257391529084	0.04138111864524975	9.710749028545732E-5	1.2539309431805161	5.26927458661892E-5	3.1098501050337893E-8	1.7473178310556245	-1217.9132370315706	96.86401838771094	586.9112515727153	598.6267723128441	1374.6962271973084	865.4809482094896	267.823581612613	57	7	15	60	19	12
913450000	-46949.37954792062	-45398.893610315885	-1550.48593760473	-45398.893610315885	622.0357904960221	0.4808300356386479	1.0132654247553166	0.03556379458994623	0.36007673779763694	0.04597722961931809	0.02302257391529084	0.04138111864524975	9.9097873349232E-5	1.2215893381317846	5.338313434754255E-5	2.025302484114614E-8	1.5527682841841857	-1225.2509499179246	108.8616880837139	576.1488485336575	924.9630682136205	1613.679209383513	1038.7842522662174	193.20798736707934	56	21	1	56	27	9
913455000	-46955.35684005713	-45396.82158874985	-1558.5352513072803	-45396.82158874985	694.2474563135344	0.45962829372316943	0.9150253435077622	0.040822190849057124	0.3556591463474405	0.053047160160030554	0.019808728632784208	0.034710467519771554	9.580236825139723E-5	1.278285009687058	5.077080530341183E-5	2.68022276431221E-8	1.716910256296902	-1232.9384586079289	124.94196904858495	203.47623403938331	549.2300188899314	1387.8041945797006	757.2131124459183	498.9968239217505	43	15	24	57	22	9
913460000	-46936.669862528885	-45385.65999626807	-1551.0098662608166	-45385.65999626807	722.8209876046209	0.42544440118334415	0.8567952440029276	0.040822190849057124	0.3556591463474405	0.053047160160030554	0.019808728632784208	0.034710467519771554	9.673874819435503E-5	1.2824120801551486	5.204297389040155E-5	1.58435071621095E-8	1.4840216032920448	-1240.9605326360459	110.61553462584621	456.2930749622078	725.8145730795167	1714.261516956349	642.5307723684888	390.2468178257969	58	2	14	84	5	7
913465000	-46966.656453170544	-45385.53989829863	-1581.1165548719173	-45385.53989829863	832.6686428770024	0.42544440118334415	0.775176251806675	0.04239836919263094	0.3556591463474405	0.053047160160030554	0.016692711142810776	0.046561979584427544	9.121008476701798E-5	1.2790582025329835	4.8207492841336936E-5	2.759982617326375E-8	1.771601064788049	-1226.0214887792504	91.03419000710016	440.1277868366914	1212.9005295832983	1531.4189559894478	400.72376786754097	727.7469111299674	57	1	28	63	2	19
913470000	-46977.12596056137	-45383.88801450102	-1593.2379460603509	-45383.88801450102	845.985568126503	0.4245769889181243	0.8311198139039747	0.03476759558471218	0.3556591463474405	0.053047160160030554	0.024943215645559638	0.04512116596311876	9.581314078375634E-5	1.244086540213409	4.8692812050633836E-5	3.284358817237793E-8	1.8392030114974458	-1236.6432833154208	106.88611542165165	267.8296763663451	1027.4315095469915	2936.1842968451724	2045.8604848398427	619.8189185974969	56	2	45	40	1	26
913475000	-46984.269783029566	-45399.51294099591	-1584.7568420336524	-45399.51294099591	932.098566309287	0.41562142571223937	0.7569059576075534	0.03476759558471218	0.35606650315964317	0.053047160160030554	0.020735508910361675	0.04512116596311876	9.662838846262499E-5	1.176046171324614	5.093026361305986E-5	1.6338696479666566E-8	1.4062676251953656	-1237.1755099705595	87.68507454196441	264.9500692339187	785.7090428566015	1881.3095342881627	451.54610305484545	590.5577276313248	52	4	37	54	3	20
913480000	-46960.398961475636	-45387.38576069482	-1573.0132007808124	-45387.38576069482	822.7918295908539	0.41562142571223937	0.7569059576075534	0.03773578187106612	0.3756129683375091	0.05514380955169559	0.020735508910361675	0.04512116596311876	9.387085913044277E-5	1.2158016171467656	4.989045058773559E-5	2.322633678372447E-8	1.6900448355474362	-1236.9825175324129	106.12711731061472	325.28021572326287	1331.4638776883796	2210.431413789802	1840.5426225712922	595.3809634025197	53	8	29	54	6	20
913485000	-46948.2405030833	-45363.29398659177	-1584.9465164915284	-45363.29398659177	704.4392848571972	0.41376605170847675	0.7569059576075534	0.03773578187106612	0.3472333354565431	0.055993546909012155	0.020735508910361675	0.040837004797629785	9.862877495929303E-5	1.2940357492232004	4.998519851585469E-5	4.646222137503435E-8	1.9577426711711297	-1224.654681522267	121.77644811181965	102.05397111779621	283.11384792944153	1043.7266277022545	1594.0660908599268	731.9096263841207	54	6	1	47	36	26
913490000	-46936.941891043505	-45377.442022667594	-1559.4998683759097	-45377.442022667594	753.7166107876944	0.40371499300741825	0.7381433243818746	0.030132997417056072	0.3318056178492372	0.055993546909012155	0.020279347776910685	0.043683274581531775	1.0126023519235537E-4	1.3243387309648345	5.024053563852863E-5	2.925433890291911E-8	1.7046261313845397	-1228.779404392756	118.5029965539121	284.5422074458789	453.4178090205306	1220.4809654384328	1328.3168457815027	685.9629219928626	52	5	9	56	18	30
913495000	-46921.279482744736	-45375.81117255434	-1545.4683101903975	-45375.81117255434	721.5179156139378	0.40371499300741825	0.7381433243818746	0.030132997417056072	0.3318056178492372	0.04830047547396462	0.020279347776910685	0.043683274581531775	1.039555840668653E-4	1.3238982636483803	5.0069252771862196E-5	3.631994002006061E-8	1.9008522673730146	-1232.5969579165057	92.14432242770874	319.89304168803164	1015.8693984028076	1448.1841171086876	1421.7665528045839	485.29177745859016	55	1	36	17	41	20
913500000	-46946.020435806655	-45391.70878486958	-1554.3116509370768	-45391.70878486958	650.1493221719317	0.40371499300741825	0.7381433243818746	0.03810464961617436	0.3318056178492372	0.05209919978312045	0.020279347776910685	0.04209760193030817	9.862779720763544E-5	1.3097429324301897	5.298367046081772E-5	2.666177613278947E-8	1.723295668989714	-1227.5914568971832	104.11985374503443	243.53282081904612	1004.5044386095702	1826.4720095541993	1728.974802656632	548.6038166460972	54	2	35	3	63	13
913505000	-46959.24582552774	-45394.50821884162	-1564.7376066861214	-45394.50821884162	619.2033972155323	0.4190685187834432	0.7218755914988054	0.035312134417903505	0.3318056178492372	0.05625236612482684	0.020279347776910685	0.04624917376819615	9.885265017034768E-5	1.3438382130800086	5.367706888142413E-5	2.3893223577693284E-8	1.5131720492250555	-1200.1999215377455	72.70552738718962	154.06100858876073	847.5339642455531	442.51978844576064	1450.927174781353	549.4318491539256	57	1	26	6	68	12
913510000	-46946.13762854682	-45403.45828120397	-1542.6793473428502	-45403.45828120397	598.3327495994922	0.44407275924762124	0.8635906593432462	0.034288800438141774	0.3318056178492372	0.04003661841041137	0.020279347776910685	0.04596373097438138	1.0279391312749995E-4	1.3317177328399108	5.395470515834711E-5	5.0262208967749294E-8	2.1921696720823176	-1217.5756379462916	86.11742083456319	215.01032378182217	907.269645855835	1021.5298207129523	1784.8202027911395	763.0379692505202	53	7	18	9	42	41
913515000	-46923.90953877299	-45405.80123500863	-1518.1083037643655	-45405.80123500863	678.2040942768189	0.44407275924762124	0.811546444109823	0.034764772559129666	0.32978790600544194	0.05394702585700484	0.02076819754826475	0.04596373097438138	1.0155198268149163E-4	1.3207453983047626	5.1922520163394286E-5	3.198202400798838E-8	1.962142571905616	-1215.6074479878632	95.41443447770216	577.6137391575354	1140.7931405344584	2174.0356028238666	1654.5665024831894	733.65522407269	59	1	22	23	37	28
913520000	-46935.42119351955	-45397.19841218493	-1538.222781334615	-45397.19841218493	603.269651679833	0.4552219947394487	0.811546444109823	0.039623630390998796	0.374794395619514	0.05394702585700484	0.02619968361302715	0.04596373097438138	9.884984470884245E-5	1.2542807268451623	5.265410929245335E-5	3.2872814422648556E-8	1.921912931643842	-1217.8237242122652	97.89694547745901	98.90494313270803	423.5837450366439	629.237900889082	1109.4747568357816	876.3957942806854	53	3	5	16	62	31
913525000	-46948.30129909584	-45392.69204167069	-1555.6092574251431	-45392.69204167069	593.9796639533449	0.40793719449457116	0.7576502941341592	0.039623630390998796	0.374794395619514	0.05394702585700484	0.02619968361302715	0.03917141105627062	1.0349581804147286E-4	1.2269693394866241	5.746968980776647E-5	4.485386106436104E-8	1.8934792680395673	-1193.2194640274865	96.66012706491637	72.42837524893052	568.9469094058693	1466.104155585823	1741.7543794491019	599.6220723444411	35	22	24	6	52	31
913530000	-46934.87003321609	-45407.7199471392	-1527.1500860768833	-45407.7199471392	632.9776323064565	0.40793719449457116	0.7587868644040803	0.040934544663866285	0.374794395619514	0.0550561684273107	0.02619968361302715	0.04529203796263615	1.0757564584018728E-4	1.2894443027795945	5.6710940060105806E-5	2.676572077767767E-8	1.602801672598424	-1198.3290035908142	95.21548949112754	133.43861718988683	431.7232538448522	1353.8263146081442	1123.1468732094809	634.5621751785379	36	20	17	15	50	32
913535000	-46996.7973351974	-45422.877833934755	-1573.919501262644	-45422.877833934755	669.2202432485162	0.39694014177129405	0.7587868644040803	0.04205342797288289	0.35615162711740517	0.0550561684273107	0.027139117887898828	0.04083535081840255	9.95096871116562E-5	1.2602877328345863	5.361662487308147E-5	4.047058648863884E-8	1.7371108625035994	-1193.3165354371954	61.850710219647716	80.18112394281853	516.4933592481857	1420.3573995133845	929.4884124570947	783.8158999782464	38	18	20	53	1	40
913540000	-47011.55591254721	-45425.23536967747	-1586.320542869731	-45425.23536967747	685.2368739289915	0.42989986969364946	0.7587868644040803	0.04205342797288289	0.34712344621257013	0.0550561684273107	0.014918713822696885	0.041895284641985504	1.0086528392356538E-4	1.2528698598749228	5.380557900267437E-5	3.07747965267818E-8	1.6128406545327887	-1212.8832503461192	103.69089939483767	304.6423763676157	601.012735974199	1575.898426087379	915.8911985181678	873.0922384311131	54	9	16	61	9	21
913545000	-46984.27864866264	-45424.34228611026	-1559.936362552384	-45424.34228611026	638.1371222068045	0.4105599312941907	0.7587868644040803	0.03732539294582214	0.3495717320746079	0.0550561684273107	0.01927536723293777	0.04251532588424119	1.0225102320813812E-4	1.1914029648164637	5.546286783537338E-5	2.944068133242141E-8	1.6866374544216804	-1213.5457737239233	79.74125772027647	192.58178543030613	734.0806987624404	1882.1179079506658	829.1962852736434	536.0858770871155	51	6	14	65	1	33
913550000	-46965.26012748004	-45414.061801768075	-1551.1983257119612	-45414.061801768075	759.8438164475858	0.4105599312941907	0.7587868644040803	0.04320639196487934	0.35396262601846723	0.0550561684273107	0.01927536723293777	0.04251532588424119	1.0128043658822534E-4	1.2530101980747552	5.1784923658321185E-5	2.236515989106709E-8	1.6381662095243184	-1236.5472630585894	139.80631123794205	555.1588915089698	913.7843916486856	1531.4236397705013	1563.3492803979775	785.9272823138828	51	13	4	63	20	19
913555000	-46959.79979472693	-45414.83152940438	-1544.968265322552	-45414.83152940438	698.6065010740616	0.4105599312941907	0.7431079762539426	0.04320639196487934	0.35396262601846723	0.04968475516944328	0.01989226565398579	0.04350661777629609	1.0051442819066829E-4	1.2894169198645928	5.12550646838084E-5	2.5317962149346232E-8	1.7065477364635389	-1227.7065199785848	88.2548388306739	543.0895601928004	1180.2934103522507	1627.950450650272	2014.0770618643608	669.9069979593841	49	21	31	10	31	28
913560000	-47001.50297424318	-45424.944996595594	-1576.5579776475836	-45424.944996595594	757.9976052142231	0.4105599312941907	0.7431079762539426	0.04542557230723854	0.36103219017309085	0.048902460917189874	0.01989226565398579	0.048646481788884255	1.0208079775266388E-4	1.2381307364871634	5.13938983142692E-5	1.6183976272292667E-8	1.3659694872951413	-1241.3981147131353	117.35367097857495	228.73200022452195	1216.7001892493624	1697.7824749997187	2460.574823038008	571.7765959978614	48	13	45	11	21	32
913565000	-46988.356694071656	-45435.96059043138	-1552.3961036402745	-45435.96059043138	831.4102002123357	0.4105599312941907	0.7518305640736874	0.04542557230723854	0.36103219017309085	0.060689387445069284	0.023338295784660998	0.04218720859292248	9.953474100639947E-5	1.1718283338503104	4.9891478158040425E-5	2.11768628831786E-8	1.5849762029569623	-1223.2063718779807	136.10069180903153	301.3978113558175	1374.674052429971	1147.4694455287145	1605.3836457262973	548.4630462736723	54	9	24	19	33	31
913570000	-46953.714839222026	-45392.359728112126	-1561.355111109903	-45392.359728112126	698.7423176091535	0.42997596650661957	0.7982919363094745	0.04560872812697851	0.36103219017309085	0.054664857749425276	0.023418128635150894	0.04218720859292248	1.0004520128571231E-4	1.3290225190106055	5.2026275441098145E-5	2.1845422435883737E-8	1.5177636045990872	-1223.6439652741321	109.2108834772108	439.2881993970763	1116.7225759750881	1839.3476192779003	2294.5910047144353	753.7315831421794	57	7	31	42	5	28
913575000	-46939.962730097555	-45411.88416695541	-1528.0785631421425	-45411.88416695541	627.8802373535	0.42997596650661957	0.7982919363094745	0.03274855775658433	0.37988082335444656	0.054664857749425276	0.02421189729123871	0.04771465658357382	1.0197246941305003E-4	1.2363712387564225	5.380851156617536E-5	1.8466184015538542E-8	1.4583215664486715	-1203.3051038711264	91.73039106919987	585.2227704825111	1207.8166317424875	1845.8448767490236	709.4513250872712	695.4056101702737	58	14	20	42	4	32
913580000	-46964.94854040747	-45400.04892437064	-1564.8996160368338	-45400.04892437064	689.8124210802576	0.42997596650661957	0.7982919363094745	0.03302588434959588	0.32189367141102004	0.054664857749425276	0.02093005840113208	0.04771465658357382	1.0356477490790224E-4	1.2194710983819799	5.664406486013345E-5	3.631960798818104E-8	1.7308355247306666	-1207.0175071306157	120.46929999423945	341.13769875245475	913.293165375867	1384.9411938883466	836.9280201797615	931.8447653916413	53	9	31	43	21	13
913585000	-46979.996029653485	-45414.28917755302	-1565.7068521004655	-45414.28917755302	778.5182238606834	0.4249816579096384	0.7982919363094745	0.03882534272720646	0.34902833459420646	0.061161794027103145	0.020487236680282038	0.03901839522427451	1.028600374498393E-4	1.2424580944577466	5.487106838826861E-5	3.831639854391742E-8	1.7425127403135432	-1209.9667546654773	94.03439511756855	148.78958451417057	522.687022847059	1212.8830811768275	588.2059286843277	316.04177745283715	60	3	8	58	38	3
913590000	-46999.38844231199	-45420.54929283014	-1578.839149481852	-45420.54929283014	692.17289742331	0.4249816579096384	0.7982919363094745	0.03882534272720646	0.3574438360821811	0.061161794027103145	0.020487236680282038	0.04285747692804955	1.0183493234585253E-4	1.318472440332016	5.5872093864419E-5	3.517439882553173E-8	1.6856993740859014	-1201.7769868100036	111.51397477654913	459.0780274064604	642.8942318860014	1353.1980812172078	833.7823043009619	703.3798393775035	59	2	13	65	6	25
913595000	-46989.87671278445	-45415.9353239148	-1573.9413888696517	-45415.9353239148	711.7064851783069	0.41227770556372983	0.7982919363094745	0.03882534272720646	0.3574438360821811	0.05364262146405502	0.01845522549912653	0.040965411577192745	1.0726124307517226E-4	1.2481140265847324	5.889795928193289E-5	3.925308739217848E-8	1.710221277388435	-1199.744334393738	106.36606796740429	184.34305510157563	369.5945644199043	1303.0076438904864	346.475362109074	531.0685966901831	42	16	22	58	5	27
913600000	-47016.27900755976	-45426.19215121234	-1590.0868563474232	-45426.19215121234	699.661218673549	0.41227770556372983	0.8146681702766193	0.040036378588431884	0.3574438360821811	0.05364262146405502	0.01845522549912653	0.040965411577192745	1.0506132363483356E-4	1.1722834343616457	6.192281063654646E-5	3.3350052439008264E-8	1.4952942859016767	-1182.5346085031588	154.0301303543678	51.71759577580387	343.03852655368377	1115.8417295590189	371.4512477818769	588.1880222951087	39	17	26	59	2	27
913605000	-46998.7873420962	-45433.87307728839	-1564.9142648078102	-45433.87307728839	667.6942272372293	0.41227770556372983	0.8146681702766193	0.03472334343006366	0.3480407472938272	0.06183585777941419	0.02204237496406254	0.03715106320753169	1.0446532524778215E-4	1.2541713243398207	5.8354310366834146E-5	3.650942700038051E-8	1.7028869531043076	-1199.2142304576007	106.44692674455882	242.5983471136864	445.8881092619634	1126.6949366004721	760.8900877212208	680.0359165113856	57	8	7	76	13	9
913610000	-47013.4777304525	-45436.66088003348	-1576.8168504190176	-45436.66088003348	665.6385067797702	0.4426804119750615	0.8120294581972862	0.03108907673896489	0.3522215948530554	0.0461680341033533	0.02204237496406254	0.04292998131834824	1.0256298360604428E-4	1.2020592379441815	5.882316130259649E-5	7.033586909327284E-8	2.227541942856114	-1199.8356351627272	112.1198473757712	147.87570033567118	343.3137332138704	1263.0021621521691	556.919268119103	159.01697935875526	51	5	21	76	16	1
913615000	-46990.63543022378	-45423.61356554753	-1567.0218646762537	-45423.61356554753	658.8875929069529	0.4129135971576241	0.8478984068604505	0.03263040114698082	0.33860688062829203	0.05642673514852122	0.022762676486872295	0.04283151829351855	1.0443311937420531E-4	1.2360144997528582	6.079197998356695E-5	7.437572802954455E-8	2.251339803140128	-1194.6886098152586	98.4854037200238	435.0461834450809	591.997598447477	1452.518753064562	1070.4223828695845	674.3463087141943	59	1	14	64	20	12
913620000	-46978.37247121634	-45423.31082590736	-1555.061645308972	-45423.31082590736	676.0807956892763	0.4711755700701824	0.963369654851315	0.036946570764792235	0.3343087773510597	0.05788587140085454	0.02352019904165039	0.037976985898959245	1.0022214359528397E-4	1.2375649282208514	5.765705975387457E-5	2.2671481737273905E-8	1.489440256718532	-1194.486109734636	99.10446215103849	297.903618651581	926.620533293976	1631.0438423206008	490.3000282488985	515.2206288087855	54	17	15	54	23	7
913625000	-46953.68458149812	-45406.58546979929	-1547.0991116988284	-45406.58546979929	694.2320119177014	0.4711755700701824	1.0153540793983296	0.036946570764792235	0.3413472236452228	0.05788587140085454	0.02352019904165039	0.037976985898959245	9.864305590580727E-5	1.2549669448661414	5.727442088632526E-5	4.02158939120449E-8	1.9556791386720416	-1191.8189282854996	101.19619412153428	313.3389145654268	598.9650043284298	1778.3577984993237	341.475421072097	382.17440453320575	60	15	9	57	5	24
913630000	-46996.46113500324	-45421.47093151765	-1574.9902034855902	-45421.47093151765	633.5869909140051	0.47833257319382405	0.9222782449320042	0.036946570764792235	0.3413472236452228	0.05788587140085454	0.02054852435060038	0.04358518586364975	9.278731933036959E-5	1.2468102066936448	5.854268781750544E-5	2.7013285428228753E-8	1.6565041744853741	-1200.2530148510068	103.15426407595412	521.6542091685427	604.3480650132808	1459.1713119057285	519.0314705954346	631.998858359529	49	13	13	60	23	12
913635000	-47012.46267338983	-45412.66744324818	-1599.79523014165	-45412.66744324818	670.6375791240939	0.47833257319382405	0.9222782449320042	0.03879134984359138	0.3732903614797814	0.058604926872830004	0.024580646431153565	0.04358518586364975	9.42207621399665E-5	1.2853370293052684	5.6865993756046255E-5	3.706752208062401E-8	1.7285225285743955	-1210.4576221500329	97.64708489682867	539.842601932458	1399.2015864636567	1360.9057070484903	433.8735441114642	644.6546459718172	60	12	12	52	27	7
913640000	-47007.215767517184	-45414.0436263223	-1593.1721411948802	-45414.0436263223	729.4409993628077	0.47833257319382405	1.0301975720649283	0.035180675965874014	0.33480537378446495	0.060392248437274115	0.024580646431153565	0.04358518586364975	9.869645454792955E-5	1.1944956278160435	6.078328120372814E-5	5.10210846158438E-8	1.881565074481934	-1193.8842840805078	127.60678600507372	315.17008936422377	976.248100879801	1680.3528179656232	439.04255178236525	551.5824517441837	56	9	19	53	24	9
913645000	-46995.79622845664	-45408.183986189295	-1587.6122422673423	-45408.183986189295	706.8435554383935	0.47833257319382405	1.026400918817298	0.04131645114567201	0.3534506539795848	0.06032444891547222	0.022418905835812433	0.03816775495514038	9.485188138471633E-5	1.224234462028696	5.8971748448913606E-5	3.185443185279672E-8	1.6662993532281025	-1200.532184798127	76.7492809473637	441.4945025296471	857.254238410692	1604.7802997998479	347.82437340820246	478.88486498121875	59	11	5	59	28	8
913650000	-47010.56938082833	-45395.52998765985	-1615.0393931684803	-45395.52998765985	722.7642434869226	0.47230747711330423	1.048403094508736	0.04131645114567201	0.35741431322028394	0.06032444891547222	0.022418905835812433	0.03816775495514038	8.93744583169052E-5	1.28182837034626	5.526455561699338E-5	2.9894978755554465E-8	1.5741058443046307	-1197.3653313081763	91.34670884846771	411.3832934752505	1225.8679367639438	2157.276153780717	649.3992182027571	552.4145196102337	59	1	42	34	8	26
913655000	-47016.890791674676	-45415.689963702476	-1601.2008279721963	-45415.689963702476	755.3825863190718	0.430902486828131	0.8999776486548869	0.0393004644460824	0.3475924004678011	0.049500957289648775	0.025088190602032823	0.03816775495514038	9.046351310851316E-5	1.2118475124565107	5.481022452680355E-5	2.3194762513032656E-8	1.4957123414879359	-1199.482283681222	66.75989847710468	344.83614720851864	1179.2403048496199	1777.4393063831922	577.8023491483342	279.57487952610865	56	4	41	36	29	4
913660000	-46956.14985680536	-45396.051897196354	-1560.0979596090015	-45396.051897196354	753.5445362428892	0.430902486828131	0.8438553433368762	0.0393004644460824	0.38681346169931774	0.06493658158341019	0.025785263136416815	0.03816775495514038	8.687977832458618E-5	1.1633698775530408	5.190442817870395E-5	1.3072633416962E-8	1.3250074314638138	-1202.1358551192964	73.25260091191137	171.16431596191043	637.0855288512047	1337.5168772931045	566.7812491806288	443.0420215866795	53	5	21	61	25	5
913665000	-47022.06020318666	-45417.484023598736	-1604.576179587924	-45417.484023598736	719.8487161489796	0.4534818312731134	0.9732062862419082	0.04353865343281693	0.3849388667589915	0.07104210751537349	0.01852257360392648	0.040641709057115026	9.271671743009382E-5	1.19185061179455	5.727739258030863E-5	2.1469469210721325E-8	1.4272092675844406	-1207.3483326543385	80.4975711060098	227.19013050750252	419.1342279924196	1625.6125676120646	529.6714246308657	680.6887026104158	54	6	19	55	15	21
913670000	-47026.052189823975	-45425.59594935193	-1600.4562404720436	-45425.59594935193	759.7241863496939	0.49031280515579667	0.9732062862419082	0.04353865343281693	0.4057398155553903	0.07104210751537349	0.020823160038176504	0.057267341344501566	8.85405637834724E-5	1.2900406124506918	5.263236169016762E-5	2.767435440574108E-8	1.6055314476208264	-1193.6472997982166	88.76307493960246	102.46468501590088	557.2274119700852	1384.71335819765	413.86771526548955	585.3190028831651	53	6	18	61	5	27
913675000	-46994.5860396592	-45403.369446801065	-1591.216592858136	-45403.369446801065	726.2224821587399	0.49031280515579667	1.058760280539525	0.03759834405928749	0.3793310872283672	0.055189393766294476	0.020823160038176504	0.046423876187646346	9.241157182381644E-5	1.1754727323632264	5.5872603794876764E-5	2.9144855041852196E-8	1.675762601046851	-1207.2872166993302	82.35391856523354	99.32467833376137	639.47198048131	1552.7662574293793	1355.8506586626154	562.5030216669104	36	23	14	45	34	18
913680000	-47025.18836489935	-45411.38925327912	-1613.7991116202286	-45411.38925327912	580.8467927619452	0.49031280515579667	1.0290711706355746	0.03759834405928749	0.38016864722911	0.054906173247878436	0.021887798675136332	0.04033349875156823	9.283460789960984E-5	1.2438006458708404	5.960985471924846E-5	2.456675284941354E-8	1.4654230167156885	-1202.8870255865734	90.55038810305261	101.96978497388746	508.791695412482	1509.138715186166	777.1623666480339	418.32004111677014	32	25	21	62	3	27
913685000	-46993.64929502599	-45397.70646041295	-1595.9428346130464	-45397.70646041295	650.6944471777638	0.4828670989578578	1.183655703609324	0.03670716168203198	0.340927552053826	0.054906173247878436	0.019449435791700418	0.040197361823832635	9.587382882854958E-5	1.1642072274490842	6.145432413645895E-5	3.135315047789509E-8	1.6185841057990031	-1196.0420883740694	40.4386781334346	72.97098812589756	538.788172188498	1105.5162052664186	1364.0446340921508	823.5680280106748	11	47	24	45	10	33
913690000	-46975.36323012521	-45411.873290836724	-1563.489939288481	-45411.873290836724	571.8787407558322	0.4828670989578578	1.1119206135097137	0.03800801964348413	0.3576313303085751	0.05893568242713279	0.018408562213326932	0.040197361823832635	9.29550300385318E-5	1.1963253167483014	5.869055323656704E-5	2.2636260726418614E-8	1.5079621171100368	-1184.2181613917023	48.89644808743576	85.32902780232308	523.669907852404	1695.677058414919	629.6998461150815	334.1406574001925	3	54	27	58	15	13
913695000	-46963.95911333665	-45405.42466102491	-1558.534452311735	-45405.42466102491	644.8429051931042	0.4892295748285711	1.1731800425410304	0.035580911661107065	0.3576313303085751	0.05893568242713279	0.02094120384515363	0.04521700017381962	9.548680152187677E-5	1.238254218944395	5.77057276657366E-5	2.839392762145969E-8	1.6684491029582853	-1195.1233457575102	92.95173970557899	134.6264823733213	535.9508693078641	1590.2274949693729	408.5669818937276	443.623940008682	31	26	20	66	11	16
913700000	-46943.76211996809	-45397.11076811696	-1546.6513518511297	-45397.11076811696	632.9027478773288	0.4978077783404043	1.1731800425410304	0.04285785231363683	0.34593200470016755	0.05485342887707763	0.017710619314303035	0.04584891347346505	1.0136342840926494E-4	1.200106060309581	6.105739327681713E-5	2.5806135957695135E-8	1.5617958097176035	-1189.3721702599632	67.06691875393929	125.23649074043155	465.704000432077	1463.236810753978	328.3521617251128	539.8148977101075	30	27	29	59	11	14
913705000	-46977.80766309263	-45405.72964371851	-1572.0780193741198	-45405.72964371851	594.0727626498879	0.4978077783404043	1.1731800425410304	0.03564226935713714	0.34593200470016755	0.05298645336636278	0.017710619314303035	0.04584891347346505	9.631029595684198E-5	1.1805539180435807	6.107467118405212E-5	3.757295682224591E-8	1.7645024251152608	-1191.7816825264636	92.69621617522547	71.69224668305733	447.52777213632487	1427.979650257265	254.8109768787752	403.04501521298744	16	39	22	67	14	12
913710000	-46963.3765109747	-45409.10022909908	-1554.276281875619	-45409.10022909908	549.9771009716198	0.4978077783404043	1.1731800425410304	0.03564226935713714	0.34593200470016755	0.05019222311485178	0.022377465131538824	0.03449210759625863	9.848432614203015E-5	1.2564237598306116	5.956676000014126E-5	3.0730957910802685E-8	1.6527700118083861	-1179.927515550172	33.14285647375824	83.76289956660352	262.9446960428611	1970.090548430206	340.5917277309622	232.886066193082	12	45	27	59	7	20
913715000	-46945.59475466949	-45409.04783968897	-1536.5469149805226	-45409.04783968897	482.72269203962196	0.4978077783404043	1.0896023364406204	0.03564226935713714	0.33769585898975507	0.048849673657555236	0.024368682615953388	0.05053284312574113	1.0075702010636035E-4	1.2398831169002542	6.312501511069659E-5	3.3606851719243184E-8	1.7207842843131849	-1174.2342191874834	151.24394569982326	72.9782443471331	322.5538893198515	1925.2924436073288	476.3054759043613	31.499954867315388	6	50	26	56	31	1
913720000	-46962.42783847144	-45409.12447080858	-1553.3033676628654	-45409.12447080858	482.0707869688235	0.4978077783404043	1.1517522509692242	0.0345320438247379	0.33769585898975507	0.048849673657555236	0.024368682615953388	0.05053284312574113	9.67274837568015E-5	1.2764728280414936	6.133276680212192E-5	3.953034156219317E-8	1.843353065116197	-1181.711157566174	64.43542596562746	79.74660578853617	477.3822227930052	2074.7252154132475	404.5777671014971	313.5787598350973	9	49	24	53	28	7
913725000	-46975.431575066206	-45404.52119720986	-1570.9103778563406	-45404.52119720986	523.3145786906211	0.4978077783404043	1.1517522509692242	0.0345320438247379	0.3505235980553968	0.053450672768387456	0.024368682615953388	0.04205297192644273	9.463997368454555E-5	1.2386058713171668	5.871051773648094E-5	4.655215039133981E-8	2.01087920793973	-1208.0732591111423	51.71403550937953	110.3768594308543	565.263001713061	1921.5964706598565	733.9482026848032	358.37980728984616	25	32	20	60	31	2
913730000	-46993.47347829687	-45430.04894322954	-1563.424535067329	-45430.04894322954	490.1369653913097	0.4978077783404043	1.1517522509692242	0.03767665478713726	0.3505235980553968	0.04590801748346176	0.015649005104672212	0.04042704478777839	9.654562541992417E-5	1.2044645980600088	6.398885880112385E-5	2.9786604273154464E-8	1.6668097810737945	-1194.0385586853604	79.59763944282862	171.47620448542693	536.2779646284392	1633.9749846603738	423.364664626841	336.6278294871597	48	8	15	67	30	2
913735000	-46947.94573922565	-45397.848430818776	-1550.0973084068776	-45397.848430818776	528.3338835816211	0.4978077783404043	1.1517522509692242	0.03772256910974585	0.3505235980553968	0.058035292089875824	0.024734594691154677	0.04042704478777839	1.0258096947086148E-4	1.2276721325469326	6.33159052676086E-5	2.7552432460566373E-8	1.56209039052274	-1185.282078841974	69.23688940132446	133.2528664240303	558.9892582518239	1958.377445047799	441.1283383104938	343.077704844516	56	1	16	63	33	1
913740000	-46959.11590596432	-45414.38633674069	-1544.7295692236326	-45414.38633674069	490.00003565450834	0.4792783625310536	0.975889433360103	0.03772256910974585	0.33367683037515505	0.054024647865997984	0.022396161988552363	0.04042704478777839	1.0290918546328114E-4	1.253312971949006	6.352550615686249E-5	2.3706572720695228E-8	1.5258320680026216	-1190.6575788254988	61.07175204910815	113.88887185282869	577.2847326292384	1585.1480074610893	386.5990258467267	408.7636314373638	50	4	16	70	23	7
913745000	-46968.528773162456	-45396.812970779974	-1571.7158023824807	-45396.812970779974	499.3195953236668	0.4503613580614178	0.975889433360103	0.03772256910974585	0.33367683037515505	0.05156350299244555	0.022396161988552363	0.04650722987958672	1.0103622639885898E-4	1.1953192449651373	6.203300132616031E-5	2.7722594406803547E-8	1.5839463550785415	-1200.0917912164202	57.427408521473055	146.3758030739224	876.7442675609346	1790.3755768060205	1290.5254587832478	268.9551291909159	54	1	25	48	22	20
913750000	-46979.97063585359	-45413.265056574885	-1566.7055792787075	-45413.265056574885	480.3954624460309	0.4503613580614178	0.975889433360103	0.03772256910974585	0.33367683037515505	0.04586807030790746	0.022396161988552363	0.04650722987958672	1.0286273988187806E-4	1.2615784180276421	6.5806860225606E-5	3.212397205825245E-8	1.5846901178735977	-1185.4976712986384	58.59737896180013	145.94591718573363	329.74471890865004	1282.0226004278911	1141.8457568864455	251.60787452228988	53	3	3	46	42	23
913755000	-46943.841683301514	-45391.18479287363	-1552.656890427884	-45391.18479287363	433.47043643634515	0.43776234322057944	0.859644386382682	0.03772256910974585	0.33367683037515505	0.048257872963089685	0.02148910881074978	0.04173480758163196	1.0451481362742698E-4	1.2290061216916044	6.575139074557801E-5	2.443973938511194E-8	1.4538840342590953	-1188.517459260948	61.24286106413981	139.63468123668156	296.0899689377607	987.0957584361742	1436.884535412977	284.0823770313064	52	1	4	25	65	23
913760000	-46933.80697123081	-45396.21463979312	-1537.5923314376894	-45396.21463979312	423.72192760977345	0.46346397525482136	0.9713960963165456	0.03783636752435271	0.3630004305874671	0.056789172519080985	0.022477359883341673	0.04173480758163196	1.0664184603857374E-4	1.2931528671698473	6.384429119015351E-5	2.60877120439366E-8	1.497615300317512	-1182.425302105575	73.36445925195427	183.15463299216407	317.5304500357107	1101.3916137156477	1927.600268780756	314.4370008251271	52	5	2	48	32	31
913765000	-46942.88747775473	-45398.62156463444	-1544.2659131202886	-45398.62156463444	447.94126965941524	0.46346397525482136	0.961076657129687	0.04095800050455682	0.36796110662722936	0.056789172519080985	0.02160664967688681	0.04173480758163196	1.0261917425683466E-4	1.3123861191466542	5.9871440016260315E-5	2.8381438627910796E-8	1.59120657123529	-1188.0978351880299	72.21966263989897	128.51588589830644	435.3249808979616	1085.5286534353736	2085.365757992544	443.28351328284197	52	5	4	48	31	30
913770000	-46913.617956145936	-45400.427854123925	-1513.190102022011	-45400.427854123925	395.0171302678675	0.46064809653032435	0.961076657129687	0.04095800050455682	0.3472260755891105	0.056789172519080985	0.025415627470425643	0.0482211887433674	1.0987200726799895E-4	1.3195861015320467	6.461406761388164E-5	2.4901380089830065E-8	1.5055733781785008	-1172.537120347955	61.74261720482577	59.66882131153479	187.97917245539537	1244.4383478529028	1912.8093727955877	455.7882847446104	38	21	3	40	36	32
913775000	-46945.13863412459	-45418.18993957998	-1526.9486945446095	-45418.18993957998	498.6191622973982	0.46064809653032435	0.961076657129687	0.03959867841365916	0.3675179788007214	0.04888167870452539	0.025415627470425643	0.04067959559777726	1.1314075398021026E-4	1.255381206449527	6.687640058852767E-5	3.512643794075858E-8	1.6273209597920326	-1177.9877688466245	105.78647423430976	50.11592612836422	186.1829425702202	1315.5345908752242	1031.3777573053687	330.8997347559503	24	35	1	66	16	28
913780000	-46967.313011269995	-45400.87013472415	-1566.442876545846	-45400.87013472415	387.851431697326	0.46064809653032435	0.961076657129687	0.03959867841365916	0.3675179788007214	0.05190575384720608	0.025880911731473135	0.04268839710849349	1.0629454527780018E-4	1.2873236058921964	6.572846148338127E-5	4.163486355753058E-8	1.6976148499036054	-1185.3708005412643	90.75584691548704	57.13761574228292	390.24656034804116	1458.6399923630902	540.8464331105921	293.6134777839872	30	30	10	68	10	22
913785000	-46946.470517355214	-45412.730387125244	-1533.7401302299697	-45412.730387125244	413.4506894085912	0.46064809653032435	0.8448145412775225	0.03959867841365916	0.3675179788007214	0.05309101979699401	0.025880911731473135	0.042628378743000093	1.0516619131537672E-4	1.2495493050368234	6.51137257884637E-5	2.493242524113328E-8	1.5449389835288503	-1186.4391711384321	190.07211248775835	60.11720600337073	356.52341712417797	1346.9129680789115	707.0041089709987	189.67517207952852	19	43	12	63	20	13
913790000	-46972.93195049082	-45410.704819616156	-1562.227130874663	-45410.704819616156	397.0533887942429	0.4658750169489807	1.088195385264252	0.03288743595231011	0.3341904051545194	0.06042505428153398	0.025880911731473135	0.042628378743000093	1.0654258674343328E-4	1.2501669123684427	6.897694761999048E-5	2.5961203839454433E-8	1.4539188986364608	-1190.3440503175395	26.628945350432318	73.42318939525373	389.9299693717353	1210.802500056061	513.7441934780824	260.8323958427475	4	58	9	74	11	14
913795000	-46952.72862433116	-45395.463427609066	-1557.2651967220982	-45395.463427609066	332.66621172523486	0.4658750169489807	0.915762340227133	0.03288743595231011	0.3341904051545194	0.06042505428153398	0.020265925650750062	0.03970058346675132	1.0296096952726198E-4	1.1607579379747495	6.884437702829587E-5	2.296707529261026E-8	1.42179463772225	-1184.285074066094	74.00587147613615	92.87758022069643	605.008238983798	1522.892046454904	280.10325153890295	88.32726029763313	9	52	13	73	20	3
913800000	-46934.72788715938	-45401.87537494402	-1532.8525122153608	-45401.87537494402	344.22872691948606	0.4370359313418273	0.8914396542810644	0.03288743595231011	0.3341904051545194	0.046783912326499984	0.020265925650750062	0.03970058346675132	1.0808827479033747E-4	1.2402470767294738	7.001914075237156E-5	1.970080454316656E-8	1.3676415410490557	-1187.5539492162884	112.14978302493991	90.26600816807147	651.2252304456513	1258.1838333733199	408.58054009713584	83.54024953553335	24	37	30	56	18	5
913805000	-46952.47987409714	-45410.205198975054	-1542.2746751220864	-45410.205198975054	341.67328816056306	0.4370359313418273	0.8154106916982928	0.0358102354406004	0.3323895318639074	0.049305944266926006	0.020265925650750062	0.04363543342847894	1.0400648934688614E-4	1.2705968882878722	6.665682372200024E-5	2.511327196497806E-8	1.5073228617496839	-1190.132208524025	64.09744992364924	115.04255037625148	626.4101563138358	1223.0411757294498	634.7705709102148	125.04524862686654	7	53	30	59	15	6
913810000	-46932.50029061428	-45382.724784618535	-1549.7755059957492	-45382.724784618535	322.5164310232081	0.41376276354667335	0.7375392566991528	0.0358102354406004	0.3323895318639074	0.048475516332472775	0.02349679183029836	0.03590185822974466	1.0341500133465852E-4	1.3310637285106885	6.75830786089179E-5	4.866823418917522E-8	1.9423191799857713	-1179.3681075402649	28.109866466017927	95.06699016616685	492.46139101572203	1161.6885366918498	443.8054268939158	283.9626519180006	2	60	13	68	19	8
913815000	-46917.61567836754	-45386.5459022984	-1531.0697760691437	-45386.5459022984	336.65370414697986	0.41376276354667335	0.7375392566991528	0.036408785018720136	0.3443039275644423	0.048475516332472775	0.02086336461564143	0.037990223597904264	1.0712056611365859E-4	1.2912817280978905	7.239635177502885E-5	3.850208796325209E-8	1.7994935226006366	-1181.0727113885264	86.92935241974531	63.46006647121907	369.13269241929845	1269.1700383024827	518.9247801646399	101.17015192911487	15	46	3	77	22	7
913820000	-46928.44800947903	-45397.511983048185	-1530.9360264308405	-45397.511983048185	326.9157531816212	0.41376276354667335	0.7375392566991528	0.036408785018720136	0.3328044063839098	0.056897735205623426	0.02247223450017682	0.037990223597904264	1.075106655932702E-4	1.308824805002312	7.203975990004009E-5	7.14253172443803E-8	2.3021797795620675	-1178.3930310269795	160.27087616823195	49.785123333328144	130.30119340752262	1118.5770531224641	848.1766792396197	121.0893462216832	33	21	7	74	26	9
913825000	-46926.81506666478	-45394.83718838713	-1531.9778782776511	-45394.83718838713	345.9457888615117	0.41376276354667335	0.7474175405354235	0.036408785018720136	0.3398140860434523	0.05183752443352647	0.02197419404083154	0.03378509518646367	1.0754645654615912E-4	1.2443518718236324	7.053016002859894E-5	2.310967153326588E-8	1.4526555865400863	-1174.8831281492655	100.72655842497241	50.195723572474066	191.49801050753103	1173.1605191533163	515.4308817542292	304.8989152607284	31	30	2	75	16	16
913830000	-46918.5749224081	-45401.70423030692	-1516.870692101181	-45401.70423030692	317.65389491709556	0.41376276354667335	0.7474175405354235	0.03206681692151803	0.34035688506762113	0.05183752443352647	0.02567707956199673	0.0365566584563336	1.0699146333479545E-4	1.283836433379573	7.120787255534532E-5	2.9758080619110747E-8	1.592200050120236	-1159.070922240931	115.15251726003108	40.984806126080905	222.7142895234702	906.1995643528577	1300.3308440070143	460.5617118687491	34	27	1	55	32	21
913835000	-46948.31451493886	-45413.15841961352	-1535.1560953253384	-45413.15841961352	301.4903350086753	0.4086663830977476	0.7474175405354235	0.045250889345841525	0.34035688506762113	0.05183752443352647	0.024440643688032622	0.0365566584563336	1.1490216124854892E-4	1.244454350045216	7.160733652114916E-5	5.9198441214613674E-8	1.9812676852137658	-1180.245718829	109.93288785567427	72.54851448579069	309.1689224961794	970.6664477319512	975.7516464638369	587.8280653100425	30	32	1	43	41	23
913840000	-46923.941635828785	-45414.68437974079	-1509.2572560879958	-45414.68437974079	395.1987206692129	0.4055390240139656	0.7125656379989088	0.03326015932488646	0.34035688506762113	0.05521905857546322	0.024440643688032622	0.043504480952678504	1.1100447126830252E-4	1.3419218217051752	6.678763297262926E-5	3.5340416168269737E-8	1.7569984313480678	-1175.558761844122	120.92498001090938	63.32149014593615	417.5012638826398	992.7304892671125	1361.4821376402185	538.0715954306521	34	28	5	50	31	22
913845000	-46927.407187607794	-45417.77412963206	-1509.6330579757328	-45417.77412963206	401.11121063375947	0.42290354064196106	0.8796738173138541	0.03326015932488646	0.348525171840566	0.06196231598850931	0.024689393148548726	0.04594467225431771	1.1927716917677589E-4	1.3517131492618144	6.913953843175044E-5	2.4912538873027913E-8	1.4233142448519966	-1181.2293677621694	85.26931207498372	79.7729078276193	356.30219568956767	1247.690930230005	919.4993107784422	95.60400134607154	48	14	5	65	27	11
913850000	-46885.46957589176	-45398.58047256105	-1486.8891033307107	-45398.58047256105	392.19266018601525	0.41711621964074935	0.7242637163414422	0.03666793188181526	0.348525171840566	0.06121815938289115	0.024689393148548726	0.04024908599182522	1.2136703285703027E-4	1.3490134958838214	6.863639863108232E-5	4.472920988480755E-8	1.9083921794299485	-1175.1902591124062	266.09978229381335	46.87551741562605	122.64535142805123	1012.439315200132	1069.6261823945765	210.32907611192368	19	42	1	59	37	12
913855000	-46889.543967887934	-45403.335303915585	-1486.2086639723505	-45403.335303915585	353.18308983271413	0.3955368166666735	0.6843895040112872	0.03666793188181526	0.3750846924341881	0.05959010080305085	0.01954742608039933	0.039891618668138784	1.184561093070659E-4	1.280439377812125	6.641395467549231E-5	2.4116547851866674E-8	1.5105766368467088	-1179.781419266021	131.66516789426487	57.58463742908393	207.0380170909039	1324.0511883100962	1212.26072859674	250.50545759847705	13	46	3	72	22	14
913860000	-46887.09072680158	-45394.18483959399	-1492.905887207591	-45394.18483959399	382.1576885043684	0.3955368166666735	0.6843895040112872	0.03666793188181526	0.36501619371818184	0.05959010080305085	0.02186905042909979	0.039891618668138784	1.2088268642503746E-4	1.3958101808166627	6.869111673276576E-5	3.078029283015017E-8	1.6114793272189811	-1180.1248201177616	264.5604349568284	52.175591003557805	421.7575185240159	1300.081181635257	207.37596436304295	74.0264934857249	7	52	4	95	5	7
913865000	-46895.93782827987	-45404.91494660207	-1491.0228816778003	-45404.91494660207	319.39680217589085	0.3955368166666735	0.6843895040112872	0.03930878065649589	0.3280056256561379	0.05027983207475877	0.019037995952450378	0.039891618668138784	1.2605244173472042E-4	1.3578791016770457	7.20452548766736E-5	3.780957617158755E-8	1.660672037414891	-1177.2624278467997	529.3308731051924	65.33050817207038	270.0884788208035	1357.9239899686465	702.7439869147033	129.60326514618382	4	54	1	94	10	7
913870000	-46905.553861896595	-45416.944851048436	-1488.6090108481603	-45416.944851048436	301.61937030375594	0.3955368166666735	0.6843895040112872	0.03930878065649589	0.3280056256561379	0.05593612923650904	0.02569403265108423	0.039891618668138784	1.2142215715023422E-4	1.3600593444691804	7.066539741399218E-5	2.586208885062822E-8	1.511574187775526	-1177.0958780257174	316.4244166026027	62.669141953787694	242.4295227351598	1046.206608828689	518.9696376139909	208.83372882402816	5	51	5	94	3	12
913875000	-46925.36132783045	-45422.19877566818	-1503.1625521622668	-45422.19877566818	302.55855919500397	0.3554913994320847	0.6843895040112872	0.03930878065649589	0.35080926678995095	0.050283464960206754	0.021194500931743476	0.042645384079567875	1.1633546212900808E-4	1.2350744683258619	7.058550960242894E-5	2.036801523909365E-8	1.4207081761798628	-1186.2625688752694	508.4721245264512	79.50934763169025	346.3110943562306	1028.8953659975841	265.0780782700201	108.34811273882325	5	51	5	87	19	3
913880000	-46926.6832398968	-45407.03730681112	-1519.645933085679	-45407.03730681112	295.9715923585733	0.39198065274124866	0.6661279264468551	0.03930878065649589	0.35080926678995095	0.05668160635112962	0.01770517919854067	0.038075588751526356	1.1324960067071458E-4	1.338459010315116	6.586234092465361E-5	3.7963917680010383E-8	1.7888803585740871	-1188.5883097512476	74.10829870552688	59.722839980593946	498.0614873662507	1262.150204706454	700.589824769579	171.83558839022095	46	13	9	79	12	11
913885000	-46937.196458687074	-45418.81239076366	-1518.3840679234154	-45418.81239076366	301.0749548133568	0.4006769294594451	0.7529110090516916	0.035251281021877155	0.35080926678995095	0.05668160635112962	0.020431999473994215	0.04481506529228467	1.1460099738327656E-4	1.3036191932255383	6.290903000103377E-5	3.950993030947831E-8	1.8323671526123346	-1194.2136108574744	83.4883237940377	69.08550693348874	239.69715002606173	1431.831387138316	476.27998593080383	223.18469216515737	33	26	5	82	17	7
913890000	-46909.70872190269	-45404.75938345339	-1504.949338449294	-45404.75938345339	297.9661302124376	0.3931930804789277	0.7529110090516916	0.035251281021877155	0.35249199829130534	0.05668160635112962	0.022155210147099712	0.04630723366676704	1.1754569326017358E-4	1.2368788485268931	6.518420982302166E-5	2.4268946941125516E-8	1.5100246586289157	-1189.1985631514221	115.9192468567768	44.96316529958163	222.74001703376723	1296.7189278868354	310.310670769722	79.70700103044682	33	26	6	83	15	7
913895000	-46882.83692485712	-45401.5255072475	-1481.311417609624	-45401.5255072475	326.3368862041021	0.4096616963444488	0.7174506730745306	0.03333806404376183	0.35843621285823435	0.05668160635112962	0.025280121571444013	0.04196619682563519	1.2051774132364201E-4	1.3751468514336793	6.366051231961608E-5	3.4307285894507594E-8	1.783262749602691	-1190.5699151681276	86.04500722274827	49.26811215397535	278.1453722795347	1266.265902572408	398.2629122052105	457.3618970187557	43	16	3	89	8	11
913900000	-46927.56309079797	-45410.13147041817	-1517.4316203798012	-45410.13147041817	279.67894951435704	0.4096616963444488	0.7174506730745306	0.034260609769195524	0.35843621285823435	0.05668160635112962	0.026074785777936	0.04196619682563519	1.2304493528292456E-4	1.3333121618666768	6.598955534863849E-5	4.4256129975871106E-8	1.8029356229729816	-1194.0003014616086	76.97887561419655	74.11591567718617	301.8907857029925	1374.6464289456517	130.34778516266047	34.8472548722689	25	35	4	96	8	2
913905000	-46925.894841387024	-45423.38435088243	-1502.5104905045966	-45423.38435088243	284.24963240316276	0.4320609387928169	0.7777676704360567	0.04135697123218561	0.3818197102562936	0.05996575716116097	0.021231395964425293	0.03712861437946374	1.1433586952323801E-4	1.3590382633401714	6.077297784946774E-5	2.785937994603589E-8	1.6018148946949542	-1183.3595724454135	91.34603477138111	39.52151746744006	254.2911325068272	1311.198968071116	210.92600506793838	12.574265139558031	32	29	1	95	9	4
913910000	-46934.72349870532	-45416.90826147114	-1517.8152372341833	-45416.90826147114	304.4913607301265	0.40919840525897033	0.8010553987336511	0.038425667701232125	0.36049325095458407	0.05996575716116097	0.02326775407507595	0.040137264404673786	1.1274342335939687E-4	1.254875590964065	6.250537092577198E-5	6.273626600540423E-8	2.164205783786825	-1187.2271072546798	61.096561517912114	44.765173713624975	224.07140274131828	1172.918776587682	337.2807620292269	273.6097691594546	30	31	6	86	4	13
913915000	-46924.383295106534	-45414.38941377593	-1509.993881330605	-45414.38941377593	297.92683580954696	0.40919840525897033	0.7456374958125669	0.038425667701232125	0.36049325095458407	0.05996575716116097	0.02326775407507595	0.04506555487439538	1.1579776494240316E-4	1.2788278827367083	6.127754657858718E-5	3.497525582940196E-8	1.6908568163388027	-1177.7682759947047	60.02316566195535	60.38270285175703	325.72907286914966	1456.5254685272553	1515.9717255548155	143.1746368077231	20	40	7	69	20	14
913920000	-46906.82046531948	-45406.537818295576	-1500.2826470239013	-45406.537818295576	279.24136896929843	0.40919840525897033	0.7456374958125669	0.036874567797962575	0.36049325095458407	0.05996575716116097	0.02326775407507595	0.04506555487439538	1.2636387093590732E-4	1.3190148154053334	6.42158635337514E-5	6.057301334976861E-8	1.8742821049879022	-1161.3737266706785	59.41144532316803	58.57807849182452	332.42781664696423	1449.9925784460156	236.1401941784759	31.98629085932842	25	37	6	84	14	4
913925000	-46925.87963588205	-45416.00038264035	-1509.8792532417006	-45416.00038264035	342.61452570214925	0.40919840525897033	0.6956967678360696	0.036874567797962575	0.36049325095458407	0.05996575716116097	0.022957202326045496	0.04506555487439538	1.134508911658349E-4	1.290400122226391	5.9970011090475763E-5	4.290889339258242E-8	1.8124862388951193	-1174.790033924431	85.4110746960001	75.66457487777534	471.44524023378784	1222.2237995727173	206.6247201008068	135.33630287203547	18	45	4	88	14	1
913930000	-46933.81118381887	-45412.80666746267	-1521.0045163562052	-45412.80666746267	294.52041633713486	0.40919840525897033	0.8267591287927467	0.036874567797962575	0.3396720420935447	0.05996575716116097	0.022957202326045496	0.04506555487439538	1.1995892085313668E-4	1.2813302837918845	6.620589675603536E-5	4.936642708122437E-8	1.7622886675573188	-1168.8742945112538	54.60416285884585	49.358142611027105	336.1525299608488	1275.1366883664932	383.4993333471781	9.189001908668489	19	42	2	90	15	2
913935000	-46954.42382326625	-45436.291032420464	-1518.1327908457852	-45436.291032420464	301.11530091799034	0.4095299957062654	0.8267591287927467	0.03549020171736234	0.3601152558562264	0.04197419027262879	0.0226454977133123	0.04506555487439538	1.1540787576166546E-4	1.2611281962547087	6.510824234009909E-5	3.8978896789960305E-8	1.6095514450863524	-1162.3608699351819	44.21999695705333	59.506692725222095	184.23649751218926	1277.518993679356	157.7403021146535	30.679983207375482	23	35	5	91	14	2
913940000	-46938.059987097775	-45432.298810469925	-1505.7611766278496	-45432.298810469925	303.72181535407213	0.41971571562061066	0.8267591287927467	0.03549020171736234	0.3459028204531995	0.05047879385341748	0.02304792103449656	0.03911690740084262	1.1828042627826354E-4	1.2860789401469677	6.581263365932751E-5	3.177443323646863E-8	1.5228227447619251	-1162.567791090801	59.86646747475417	59.39444704379834	221.94911195181862	1191.1025576610375	201.78033426110767	55.56460200433318	32	29	2	92	13	2
913945000	-46918.030588799986	-45414.35712297254	-1503.6734658274415	-45414.35712297254	298.4925008761817	0.43725484144917043	0.8267591287927467	0.03391478779877358	0.3459028204531995	0.055547960036099756	0.02304792103449656	0.03911690740084262	1.1935069789198707E-4	1.2872088105412145	6.611170710997012E-5	5.405809585687658E-8	1.9107242660860346	-1160.330850267457	56.32721565507982	61.85685693604017	272.4101086734922	1070.3447138232382	172.10002056689643	110.63471256274755	42	20	1	93	10	4
913950000	-46900.292979706785	-45405.5099219577	-1494.7830577490856	-45405.5099219577	333.33254070846283	0.4345379150685684	0.9880044198664059	0.04186359691742163	0.33801311969559056	0.05878629982412135	0.020609098505834506	0.04151037185508978	1.229174267694814E-4	1.2812935460957877	6.557169925935872E-5	4.6856641123024947E-8	1.7967040144189095	-1170.7051773644987	38.551817489870004	67.83844599378806	304.21618160352773	1160.3824663914972	1161.871931442097	302.53376060024374	17	42	3	88	6	14
913955000	-46934.162215823584	-45411.18780917567	-1522.9744066479072	-45411.18780917567	421.75670143232145	0.4345379150685684	0.867037515008232	0.04186359691742163	0.33801311969559056	0.05878629982412135	0.020609098505834506	0.04151037185508978	1.2311086299324325E-4	1.2559721663026513	6.45414264909332E-5	7.736051692239955E-8	2.103142144925534	-1170.852661532019	64.13383921693493	71.80274987424274	506.1029468251054	1088.7496124073375	196.4856464827226	93.16486681970315	34	29	4	90	4	9
913960000	-46910.184513259264	-45399.05292847023	-1511.1315847890394	-45399.05292847023	430.00482371409294	0.4600541941483571	0.9187525036179086	0.03580198797509561	0.3440645924792417	0.051208968773807095	0.02182315120105452	0.041522441561193404	1.2345656048278603E-4	1.335488878174839	6.260130036299196E-5	5.951695596815304E-8	1.9604358480969724	-1172.4285239084163	54.6017066542746	106.26702279255831	378.96559147732427	1377.812253707371	188.51971244229392	123.43202759793847	49	11	7	91	8	4
913965000	-46855.97353853661	-45363.88507273512	-1492.0884658014925	-45363.88507273512	435.8374266816202	0.4600541941483571	0.9616582441201851	0.039016166124089154	0.3440645924792417	0.051208968773807095	0.0216862647504962	0.0403683380887191	1.365439641643701E-4	1.372235099442419	6.409610999516363E-5	6.207842624075774E-8	1.9157313673281757	-1176.1038053507596	62.8288466001604	120.96188584724469	481.6013181956884	1302.9010541861333	204.13199952496313	185.81534478932895	51	10	1	97	4	7
913970000	-46848.50696693536	-45384.95871644485	-1463.5482504905092	-45384.95871644485	545.425920758649	0.45034329357827174	0.9616582441201851	0.03861041119571614	0.3440645924792417	0.05173873210801822	0.0216862647504962	0.0403683380887191	1.352503822437098E-4	1.4482679163319305	6.0828155924850764E-5	4.359912295594649E-8	1.813313776723052	-1184.159015991184	61.50669500122285	106.48934978249478	596.1871958837494	1321.7803598688215	172.4504088193502	98.8574501684111	52	8	1	101	5	3
913975000	-46862.50110128784	-45395.674554420206	-1466.8265468676295	-45395.674554420206	481.9723954094096	0.48376433795829815	1.0867806549050207	0.03861041119571614	0.3599890535470057	0.0545596893972038	0.01586768226963188	0.0403683380887191	1.3153544061153674E-4	1.3830996286774928	6.205903466338689E-5	8.179081945066929E-8	2.210670520389524	-1167.0866730817668	61.93125455249393	91.82023699984858	863.1709795758463	1594.6399885441692	279.0305490073567	175.16331793353493	53	8	6	91	5	7
913980000	-46860.25356170743	-45387.34903885894	-1472.904522848491	-45387.34903885894	487.83644512169775	0.48376433795829815	1.0867806549050207	0.03861041119571614	0.3599890535470057	0.06459807586774358	0.01879785296545314	0.0403683380887191	1.305638423489323E-4	1.5062817747180703	6.218219098976655E-5	7.410723994529697E-8	2.0855269706764905	-1177.0995223667483	59.19750143543706	165.03979023600778	660.8178361398658	1047.506188225322	195.75117266062608	87.96392873140472	49	11	5	97	7	1
913985000	-46881.13534596065	-45404.955754089206	-1476.1795918714395	-45404.955754089206	423.4986144071688	0.48376433795829815	1.1852748984413417	0.038988915098853945	0.34379436350446735	0.050904494488003896	0.020311170232885527	0.03850249359121845	1.3407413617357147E-4	1.4735201501913955	6.485515628278884E-5	4.939165410904432E-8	1.819756039263853	-1177.7188846883819	57.17639016083342	244.11019486620003	1202.4231887006176	1100.0669297874185	164.86001357383395	68.61149093309221	57	3	15	86	6	3
913990000	-46907.52379963643	-45416.97759820954	-1490.5462014268935	-45416.97759820954	418.19864343661374	0.48376433795829815	0.9652638533297239	0.03390660782180186	0.34379436350446735	0.05279382972781034	0.020311170232885527	0.03850249359121845	1.3315922316017062E-4	1.3654058768679107	6.738830625940905E-5	4.643780554843042E-8	1.7068717784457912	-1167.4324894826416	61.047273796814906	383.44172703753435	629.1157156117212	1300.9930539875904	86.24254321414772	279.55390262394695	60	10	8	81	9	2
913995000	-46908.30047185606	-45416.11992918876	-1492.1805426672995	-45416.11992918876	406.234110025803	0.48376433795829815	1.0079615531156496	0.03390660782180186	0.34379436350446735	0.05411372085908475	0.021927552919914346	0.037408060867395974	1.1582642880933969E-4	1.3852701792805442	5.7852473662251044E-5	4.3511942736253215E-8	1.9326178725638175	-1177.7248415272418	62.9788338383471	189.00256829125405	510.90005994742256	1522.0324760502456	254.01949390755027	177.3915438296843	57	1	16	82	3	11
914000000	-46916.991939558895	-45412.15333308487	-1504.838606474024	-45412.15333308487	362.0832340562289	0.48376433795829815	1.0079615531156496	0.03390660782180186	0.34379436350446735	0.05411372085908475	0.021927552919914346	0.043841437103734525	1.241178574592749E-4	1.2106587982102772	6.448070484206208E-5	5.1360492501658634E-8	1.905196483464673	-1178.3401197579021	61.92119146944247	137.55193635978725	529.5217222836105	1198.4658100248096	192.74043043303448	119.94955865339873	53	7	8	90	1	11
914005000	-46886.55597976882	-45381.603657575346	-1504.9523221934705	-45381.603657575346	377.0931923142441	0.48376433795829815	0.9800884201936991	0.03891395715650875	0.3751339615970489	0.05043201996164413	0.021927552919914346	0.04190343947317466	1.1934347915993025E-4	1.3216315958292415	6.0567562433074965E-5	5.067185129880377E-8	1.8645551124958795	-1176.7835116708393	78.69073689076268	314.0671737214898	764.1786563497653	1148.592012464928	107.7264314164721	35.656555316194826	57	2	16	83	11	1
914010000	-46888.53948771434	-45385.42236452382	-1503.117123190517	-45385.42236452382	401.38583903980356	0.48376433795829815	1.0358181494735548	0.041533631497979645	0.3751339615970489	0.05043201996164413	0.021927552919914346	0.04190343947317466	1.237778003368749E-4	1.337864938460333	5.857595658613637E-5	4.085200207456325E-8	1.7566600467884612	-1190.63429785823	59.040864506177854	136.0694870155306	664.6847946940011	1862.275271657385	1895.2087482615418	319.7861189797541	54	6	22	68	7	13
914015000	-46908.30877601291	-45390.996020413586	-1517.3127555993287	-45390.996020413586	403.99204172699643	0.49044317944710514	1.1150279980586588	0.036768169244561374	0.34705394901879255	0.05844699952935504	0.029787774051949448	0.04190343947317466	1.2367928275896915E-4	1.3647075089303426	5.992527120385688E-5	3.956962291952978E-8	1.6546400218264077	-1179.4266729998362	54.785934303065936	223.547160473349	555.7495189721321	1993.9799565089768	1293.6614388998298	159.9016020109299	58	1	23	47	27	14
914020000	-46899.459996070764	-45404.9215006881	-1494.5384953826665	-45404.9215006881	408.8650356711407	0.49044317944710514	1.1448689167205872	0.04382715369237321	0.3668563566013687	0.05844699952935504	0.029787774051949448	0.04190343947317466	1.2504923889229846E-4	1.4141709182045732	5.586540279242687E-5	4.010049975542841E-8	1.729645487655589	-1182.5064885407578	69.51453170718456	180.5334594486772	581.4671536897225	1141.6301869947313	2016.9028179989255	306.149934787066	59	1	3	56	35	16
914025000	-46901.85817770768	-45407.81007133942	-1494.0481063682591	-45407.81007133942	389.58632097582137	0.49691244066402335	1.1448689167205872	0.03944584020679517	0.37389853230041775	0.05239347611288972	0.029787774051949448	0.0481682876245068	1.2692733566253763E-4	1.3276737222584991	5.4955471598266845E-5	2.9633910622313244E-8	1.6088589635722608	-1199.2380148239133	86.9165754275358	536.4249542865609	280.24927662472396	694.4902930009965	1890.9645113427164	256.62310133956555	60	10	4	27	51	18
914030000	-46897.274316637595	-45390.248806690746	-1507.0255099468486	-45390.248806690746	389.62638009715164	0.4810565026236631	1.0898027369756016	0.03944584020679517	0.37389853230041775	0.05091542618101307	0.022400229869632426	0.0481682876245068	1.253752434942361E-4	1.2615315851455196	5.695235486423805E-5	3.773579169589427E-8	1.6455433809689544	-1177.5157026961933	68.17450234331324	383.01351345894926	1490.202081683954	1844.8502398226778	475.3475387968831	295.84858096378855	59	22	24	44	9	12
914035000	-46900.350779253466	-45395.140524596754	-1505.2102546567141	-45395.140524596754	426.84809753084414	0.4810565026236631	1.0284165377482062	0.03944584020679517	0.3581616215825621	0.052927465637769296	0.018804594079524232	0.04312302025338297	1.2649436818331372E-4	1.2738652436893605	5.9108344717929776E-5	4.757902666027534E-8	1.787277298899767	-1177.6773477721283	81.91662468841137	416.688415316139	1008.8264464654761	1404.0824242945955	152.8411672894825	74.30667490672064	61	19	20	56	13	1
914040000	-46927.864489694744	-45412.888360248566	-1514.976129446178	-45412.888360248566	409.8932677829953	0.47894557116117104	1.1165664028744386	0.03944584020679517	0.3393068684027563	0.052927465637769296	0.018804594079524232	0.038839842503778005	1.1433262704523215E-4	1.282201372097329	5.523754952959671E-5	3.438543137282155E-8	1.7121370929094326	-1182.2408675499032	64.25713410946625	270.06677448913916	1179.2076931943786	1474.082178456862	426.11694345731837	194.88429518377717	59	22	7	67	1	14
914045000	-46909.22028544445	-45384.82287704241	-1524.3974084020376	-45384.82287704241	416.4540913561597	0.45800307676293045	0.9478305008693709	0.04007541332665118	0.3463392452267102	0.052927465637769296	0.015550381368646385	0.04397263514273472	1.2064072253260677E-4	1.2860198956057074	5.790534037374222E-5	3.311673251492718E-8	1.5520386137332716	-1186.2636275041982	82.1237119413939	476.5506386735525	1104.5523071345056	1554.7802775731889	556.3553026808752	146.74255888954377	59	22	22	49	9	9
914050000	-46898.06722766388	-45394.795686693025	-1503.2715409708526	-45394.795686693025	392.4541980734297	0.45800307676293045	0.9468729007284149	0.04007541332665118	0.3463392452267102	0.05428873839263858	0.021399851212814833	0.03975543760126262	1.2714825769675683E-4	1.3463319614264389	6.103528117947485E-5	4.708103861554656E-8	1.8291717141266626	-1189.7782503033393	78.38941681855016	420.08916902768743	599.2841037730149	2062.628332145357	352.4027395354974	322.07347192431814	59	16	7	74	2	12
914055000	-46890.45472072792	-45403.78907942476	-1486.665641303162	-45403.78907942476	373.7398995328631	0.45800307676293045	0.9468729007284149	0.03453465046936636	0.3463392452267102	0.06474000504203749	0.021399851212814833	0.03975543760126262	1.2408610450773556E-4	1.2773308657328082	6.067448274430169E-5	6.031012889906891E-8	2.125128761827441	-1179.7354341996129	82.66856830577314	258.63893071252255	818.1200853561222	1587.7115110791065	394.43960048438976	354.985587302334	54	16	32	49	1	18
914060000	-46907.985187623824	-45400.5103680877	-1507.4748195361256	-45400.5103680877	366.9443343954819	0.45800307676293045	0.9468729007284149	0.03453465046936636	0.3698342731173327	0.06474000504203749	0.021399851212814833	0.043731944109759203	1.2687123688633715E-4	1.3189964377495884	5.873827271024943E-5	1.4603744100642293E-7	2.768312710398966	-1196.7274774852135	88.9372905894625	238.36105013927437	959.134856029651	1691.5434003365556	229.8201034965029	255.98464662922098	55	8	14	76	10	7
914065000	-46887.56751654821	-45399.151168237586	-1488.416348310621	-45399.151168237586	370.0451275382328	0.45720956912218974	0.9468729007284149	0.03453465046936636	0.3698342731173327	0.06474000504203749	0.023466751063463857	0.043731944109759203	1.238296870712376E-4	1.387191710388484	5.893929762378774E-5	6.025356494834984E-8	2.028603952459598	-1179.2968245281265	99.12729929568609	156.9227586379086	579.8394202585803	2054.542217512981	145.3313356584451	217.6153983093755	46	14	23	68	6	13
914070000	-46855.042243001	-45394.82365058614	-1460.2185924148557	-45394.82365058614	330.9825688131782	0.46025943874456887	0.8909021555118528	0.03453465046936636	0.3698342731173327	0.058852051396113034	0.023738499726175526	0.043731944109759203	1.306293509409614E-4	1.4172204323458075	6.323041041820644E-5	4.196064518800921E-8	1.8187663499709397	-1172.036129097707	75.70423789259713	241.4972265884431	495.9905215359112	1607.1366655268596	1086.9793359014013	178.1544919712836	55	7	17	71	2	18
914075000	-46886.937577553064	-45406.71998171917	-1480.2175958338935	-45406.71998171917	343.8966735871898	0.46025943874456887	0.8909021555118528	0.03453465046936636	0.3578908932288702	0.058852051396113034	0.023738499726175526	0.04735816496880845	1.3287290087282802E-4	1.4313276956842598	6.320167030986612E-5	3.4910823636403475E-8	1.68090462019094	-1194.5141233993377	87.63660190651837	112.24019156283357	604.6959530716179	1752.570637569266	1012.0321520747982	130.86787867168104	48	7	17	78	3	17
914080000	-46882.243705402056	-45395.18073759175	-1487.0629678103053	-45395.18073759175	283.83856878310996	0.46025943874456887	1.0180665213173032	0.03925959397004325	0.3578908932288702	0.058852051396113034	0.023738499726175526	0.04652992852208549	1.3938030367633124E-4	1.4033007220276568	6.405217865366626E-5	8.688078324436751E-8	2.229361667021433	-1193.2970111890982	79.16888736799741	129.44422700722893	589.3552759347134	1575.955084907157	348.38898977837687	96.89035455933607	33	30	24	59	12	12
914085000	-46897.853225112114	-45392.156097653686	-1505.6971274584305	-45392.156097653686	281.1592778061403	0.4692952644961229	1.0180665213173032	0.03925959397004325	0.36402425231440405	0.05272284743675793	0.025791715219979864	0.038514398955256574	1.286851951400416E-4	1.3361270800669003	6.149517474450534E-5	2.89329719406974E-8	1.5462617641289227	-1204.3462934065033	102.78070611030789	161.20651522128145	476.1227536495414	1400.435066594703	999.0103969877547	303.27293486642543	55	6	22	62	7	18
914090000	-46877.43287263554	-45417.6161809296	-1459.8166917059386	-45417.6161809296	295.69615932278845	0.4839790538095009	1.0180665213173032	0.04715589614336094	0.34838815517653393	0.054714759224965416	0.01787560460773749	0.04404288126745857	1.3361207728981148E-4	1.445876866649839	6.195251432423607E-5	8.68369460629326E-8	2.4191773769669673	-1187.3081684584636	73.79964394091846	249.78834433357525	438.0394830303544	1437.3180438695283	1465.1828165863335	113.2372940223075	51	2	28	62	9	18
914095000	-46868.7785302818	-45418.541958468544	-1450.23657181326	-45418.541958468544	328.8719373955128	0.49247309922308785	1.1143147844250765	0.04141788691368727	0.37038805874907926	0.054714759224965416	0.026406655880971092	0.04838318128550129	1.3548850787069048E-4	1.3690687134956327	6.327532722233424E-5	4.952338363770212E-8	1.9698006607989818	-1182.0588430107953	64.26043179573159	54.72869200060464	470.7836489084658	1407.6535381982897	1191.1138998302865	159.93078134783934	42	11	28	71	2	16
914100000	-46865.01689926869	-45409.17475742386	-1455.8421418448258	-45409.17475742386	327.03741280370065	0.49247309922308785	1.1143147844250765	0.04141788691368727	0.3386702995065021	0.054714759224965416	0.026406655880971092	0.03848800327224763	1.394646587054136E-4	1.3905460464198154	6.802599079264595E-5	3.926348299382603E-8	1.6695694573306286	-1168.60198702039	55.89710708137401	114.18809968164962	295.85888474579804	1185.2665309143654	1311.133764949484	156.1491981657794	51	4	10	79	9	17
914105000	-46865.37663302764	-45408.201382761945	-1457.175250265697	-45408.201382761945	329.392187465377	0.49913705277511267	1.1143147844250765	0.0379028577059622	0.351710001560135	0.054714759224965416	0.026406655880971092	0.03848800327224763	1.3009153229901236E-4	1.3449847218641593	6.518626040681144E-5	3.732352153697528E-8	1.7126715896579483	-1165.9446778154092	81.13283390819946	63.28640057960535	190.89650945532676	1117.861614542812	1713.4910342872977	168.2178425633935	39	16	14	59	25	17
```
