## Supplementary material for "Reliable estimates of Japanese encephalitis virus evolutionary rate supported by a formal test of temporal signal": https://doi.org/10.6084/m9.figshare.25486117: JEV_G3_GTRgi_ORC_BSP.log (part 91 of 99)

```
914110000	-46862.34100177642	-45387.0501946649	-1475.2908071115185	-45387.0501946649	332.0907837972039	0.5141079958372972	1.1765246673681318	0.04391378197491311	0.33283433976144206	0.054714759224965416	0.026406655880971092	0.03848800327224763	1.2939589689929068E-4	1.4610288662826747	6.727077777607155E-5	3.2032590186419056E-8	1.6094219103303706	-1173.8517133335008	58.03398947677626	70.4157057848474	414.2152849342604	1389.1913226107426	342.1405537768896	161.79644935496108	35	22	13	84	4	12
914115000	-46860.65752165552	-45388.13744166168	-1472.5200799938386	-45388.13744166168	388.42485450428245	0.5098671569300492	1.1840161477227307	0.040093237650348515	0.395564265262086	0.055934374386167246	0.023482671187042965	0.03848800327224763	1.2211303658381424E-4	1.3690751742502616	6.086866045899497E-5	3.275613865876731E-8	1.7306372890780068	-1180.3881949714225	65.5300336677641	100.0224533801762	308.93986557269767	1323.419744221774	1251.8081012750963	252.64359325370833	58	1	6	80	4	21
914120000	-46904.67798632801	-45401.70635879445	-1502.971627533558	-45401.70635879445	400.9497212421306	0.5098671569300492	1.1840161477227307	0.03536946455770937	0.395564265262086	0.055934374386167246	0.023482671187042965	0.04268730597977765	1.225913700200642E-4	1.313824841047221	6.373438355026957E-5	3.916668750602575E-8	1.762085012987139	-1184.0884122466598	67.07516214445882	114.97422304991785	551.2852674959613	1566.914605756492	1605.9774907077644	157.12888606336676	54	4	16	72	8	16
914125000	-46908.86418903832	-45392.9270495281	-1515.937139510223	-45392.9270495281	440.34431274726444	0.4712898145146621	0.9241292380092287	0.03931541403864956	0.3240090105284235	0.055934374386167246	0.023482671187042965	0.044258883320097454	1.2235923360845414E-4	1.2865503556556157	6.439219064448257E-5	3.507541656023139E-8	1.6266295485805045	-1182.5558907285701	89.99999611521926	317.80656192867474	447.2752728025595	1214.504687193635	1495.9924387327949	194.61037545322426	57	4	9	31	52	17
914130000	-46900.55350325876	-45401.36622444703	-1499.1872788117273	-45401.36622444703	415.257037032212	0.4712898145146621	1.0293393514159241	0.03931541403864956	0.3240090105284235	0.055934374386167246	0.019391554653719917	0.04076203951988659	1.2999630140150253E-4	1.341818960798434	6.672612931853991E-5	6.540864528254516E-8	1.925608589926483	-1170.5939245442266	68.26588097567377	189.64241267792107	546.89506787147	1065.8951128308863	1421.452797722311	136.5475929126011	57	4	8	40	49	12
914135000	-46891.82608948675	-45396.212850303295	-1495.6132391834533	-45396.212850303295	409.3878797303062	0.4712898145146621	1.0293393514159241	0.04089708119431496	0.3446390491230718	0.0632226136489402	0.022273677568063213	0.04076203951988659	1.247411282179821E-4	1.2878534505847272	6.421647798155779E-5	5.027690629857304E-8	1.8043247045746666	-1163.3075079460978	51.346364070649116	180.71624521759384	756.8498265701204	1153.1610507126104	1595.2781675395909	228.95740488098915	58	9	9	42	35	17
914140000	-46905.621908165034	-45399.07045113029	-1506.5514570347466	-45399.07045113029	416.015958553306	0.4896131588498764	1.0293393514159241	0.04089708119431496	0.3741102786348429	0.0540255221770061	0.022273677568063213	0.04076203951988659	1.2599563818152526E-4	1.2637170876877803	6.293213111627826E-5	3.8562648794234E-8	1.6118097742720874	-1167.8773547906371	59.224802689723056	169.44563365092145	760.5554808468742	1092.2599684526658	1489.8976122542945	194.01677803813593	57	8	6	43	41	15
914145000	-46893.81234046502	-45386.43495778818	-1507.3773826768347	-45386.43495778818	423.7690093408508	0.4719898804267912	0.9274889924166301	0.03963513066040944	0.3591158523163841	0.0540255221770061	0.020501843170087606	0.04847144217759662	1.3283895104537817E-4	1.4083434327892126	6.373882348457032E-5	6.526671755873762E-8	1.9538426361151446	-1181.0078770606874	48.64027337130145	117.57981070587007	497.2546971216385	876.7981829310604	1608.2705007836878	385.3242511223268	54	9	5	8	75	19
914150000	-46877.387865002296	-45391.53770886532	-1485.8501561369806	-45391.53770886532	366.69756093288646	0.4690672150861437	1.059327256691829	0.03963513066040944	0.3591158523163841	0.0540255221770061	0.024893372716427793	0.04847144217759662	1.301620247245861E-4	1.3858847831167236	6.57197462357738E-5	7.512343204491295E-8	2.08332937597998	-1165.962070908815	56.84825640759103	187.596847366942	106.0856915829369	482.4279646088198	1424.8503155706646	305.8276697853806	52	2	4	23	74	15
914155000	-46865.294414192715	-45372.86678670019	-1492.4276274925223	-45372.86678670019	407.69077142721125	0.4690672150861437	1.059327256691829	0.039805502120341646	0.3616354655234543	0.0540255221770061	0.024893372716427793	0.04847144217759662	1.3163822692073497E-4	1.2181630381997444	6.89176344918641E-5	4.658443350507484E-8	1.6582179568501987	-1153.0801598653434	57.99116445460742	127.5481999050253	195.29703997684643	493.23361057541985	1321.479553820666	426.3093966291795	53	7	3	14	73	20
914160000	-46904.60200245389	-45390.81648328128	-1513.785519172604	-45390.81648328128	425.06797860754523	0.4690672150861437	1.059327256691829	0.039805502120341646	0.3616354655234543	0.0540255221770061	0.016860551445077726	0.04847144217759662	1.2869098518917686E-4	1.35701797116614	6.644883182432E-5	5.738647695645506E-8	1.7899582720567553	-1161.9419140799	50.566708494786766	106.44098329315048	186.47821978243647	203.3326833948332	1315.589246593776	382.1203082685386	57	3	5	4	88	13
914165000	-46916.543516241	-45408.563777276635	-1507.979738964364	-45408.563777276635	377.7172993138952	0.4690672150861437	1.010918440522284	0.041610336634200766	0.35050324372086084	0.0540255221770061	0.018793396616412134	0.04847144217759662	1.245303486724926E-4	1.3012527575441293	6.533059616735608E-5	4.490337491138814E-8	1.691539748047176	-1166.9950923734477	63.077214074243244	62.44760267078013	244.1260718855139	603.2505559537955	1006.7441774931316	213.34347863093788	56	1	4	4	90	15
914170000	-46916.603586121084	-45398.23494128548	-1518.3686448356045	-45398.23494128548	426.3388442028997	0.45932421865242085	0.9761423781527583	0.03364923893404933	0.3279421144473211	0.05517788429039971	0.023833695865836762	0.046056883842534244	1.260483627647378E-4	1.3166945197253557	6.635242450900564E-5	3.8144734237484874E-8	1.5806896983283278	-1178.6676878953058	62.94647878085435	263.33696081299826	848.5735558218933	1328.0492337277606	1104.9151114664767	638.0868282037768	59	2	5	22	64	18
914175000	-46902.095230446655	-45396.912176171725	-1505.1830542749324	-45396.912176171725	382.03465145414157	0.43116479388169837	0.8154450955431853	0.04387938268612156	0.3506819602709898	0.05517788429039971	0.023833695865836762	0.04227956417552433	1.1917476532217146E-4	1.331726091505198	6.5701706676255E-5	4.909635284029839E-8	1.8758823040166106	-1170.3593899785315	70.57842035947239	173.4553581820012	1120.8620496657945	721.9157354191166	1491.526749864276	235.1104744828362	59	2	22	5	64	18
914180000	-46917.46485753218	-45396.26797365616	-1521.1968838760185	-45396.26797365616	413.7768431794303	0.43639995206890975	0.8154450955431853	0.03898918776568317	0.3506819602709898	0.05517788429039971	0.023833695865836762	0.03954007464937304	1.1216326291807723E-4	1.2860067673087818	6.0980997196643174E-5	3.0693516680478974E-8	1.5958830981891936	-1183.6535109473325	71.82952248552293	63.74232878974408	270.4408742310545	279.724988190181	1486.5605477848887	198.0091518654179	44	10	15	3	84	14
914185000	-46910.248744426135	-45407.40578983911	-1502.8429545870233	-45407.40578983911	431.060201306676	0.45331220880014583	0.8364993145694883	0.03898918776568317	0.33356048065202115	0.04808540009832807	0.02179543748052993	0.03954007464937304	1.2620973184840958E-4	1.316976933716772	6.222497389300115E-5	4.735266609060044E-8	1.8329653666344716	-1180.2702060177278	50.24180750336696	59.597143499693	398.88206963256965	1437.6419333092663	1396.952314634219	154.68364850864052	35	20	9	10	82	14
914190000	-46859.84721443596	-45385.51691458795	-1474.3302998480121	-45385.51691458795	435.9971903850845	0.4310036237474706	0.8523752126558751	0.03898918776568317	0.33356048065202115	0.04808540009832807	0.02179543748052993	0.03891370822285911	1.2601086095379377E-4	1.3912334547195775	6.220296482611459E-5	3.699293845806089E-8	1.761171218974062	-1180.6275818745862	64.78102014798293	55.961729538889855	321.4915293403573	1144.7614274125924	1233.2775170069172	164.29864107694476	12	45	3	28	70	12
914195000	-46891.91378666685	-45391.90312665018	-1500.010660016677	-45391.90312665018	543.9724670995574	0.43541296455547124	0.8571585955044262	0.03898918776568317	0.3678308081217257	0.05291899947146048	0.02179543748052993	0.03891370822285911	1.2177138612295849E-4	1.3946311176083668	6.032952159799324E-5	4.8584018100008173E-8	1.8930119903436882	-1183.74757053752	66.97164436264437	84.51186803711404	660.7608641609083	1122.2003722026168	1561.0938854120755	216.35314977398744	5	54	7	31	55	18
914200000	-46898.111711466176	-45411.29323691193	-1486.818474554249	-45411.29323691193	596.4336708469602	0.43541296455547124	0.8571585955044262	0.03898918776568317	0.3678308081217257	0.05291899947146048	0.02582885516951204	0.03891370822285911	1.2396841632043393E-4	1.394488934947819	6.0165526623430855E-5	4.073769581650062E-8	1.92575167024398	-1190.365061348551	73.24438211672144	87.00344126693366	763.2825388796792	929.0559233541412	1942.636506153197	254.61856388140208	1	56	20	16	58	19
914205000	-46910.189037019336	-45394.46528353232	-1515.7237534870144	-45394.46528353232	603.8352167767417	0.421519379650282	0.7564102243381577	0.03898918776568317	0.3605159532408935	0.05291899947146048	0.020908249870257536	0.04843964355041853	1.2149474647041639E-4	1.3740446176142227	6.126173472228474E-5	3.3575336928031514E-8	1.6275026114729394	-1185.156131943085	107.75473377988091	83.55919032063537	467.10884728956836	943.2797530138378	1368.410449425364	259.5429686882471	3	54	3	30	66	14
914210000	-46951.85085820452	-45410.21677378797	-1541.634084416545	-45410.21677378797	558.9117094637645	0.43307755403893744	0.8125772427357306	0.03992314580135396	0.3475312753025958	0.05291899947146048	0.025568576965077677	0.037595477884407716	1.2317433302621182E-4	1.315550630342169	6.41230768762352E-5	4.405953620908091E-8	1.6839642749444912	-1188.6949433364425	83.58909922856513	108.19278837379116	569.7196931848064	671.9437948846681	1688.6002111296043	390.51879241533067	12	46	16	16	64	16
914215000	-46908.94572608425	-45400.408115977734	-1508.5376101065142	-45400.408115977734	645.865118529642	0.42120080356844	0.8125772427357306	0.040608098995838345	0.3475312753025958	0.05291899947146048	0.025568576965077677	0.034860606678796285	1.2090560817527544E-4	1.3202153279867817	5.999002581689776E-5	4.459552678756603E-8	1.8727730172059716	-1197.6340656529983	68.00022961896833	113.12666308600777	606.036658112789	751.009870073393	1711.4208148485955	377.3236355563374	4	54	19	25	50	18
914220000	-46916.229375722796	-45409.330588541074	-1506.8987871817224	-45409.330588541074	614.8582359879995	0.42120080356844	0.7175039527443672	0.040608098995838345	0.36333032694547307	0.05507703372006816	0.019012372388506237	0.037737280966996536	1.1802861103618708E-4	1.2164286317843285	6.0953760003654896E-5	2.840329218218594E-8	1.5356943608221802	-1179.5349338492606	59.367954909735126	106.4395766522841	550.0629605982108	858.5018706026026	1347.7004237016033	226.6335954224242	17	42	3	34	56	18
914225000	-46917.13170284564	-45401.10021028458	-1516.0314925610562	-45401.10021028458	571.6555151265347	0.4324244109733477	0.8096425188349958	0.040608098995838345	0.3619541102850632	0.06166968343869703	0.019012372388506237	0.04231306473246274	1.1976991363862793E-4	1.369589590747943	6.0675432309488945E-5	8.947715619633885E-8	2.3261964095455023	-1175.3925659991637	71.91560819424302	63.83559316681212	279.5967481506728	1208.7566188867677	1662.4365066275095	315.3647869562703	28	32	1	36	50	23
914230000	-46928.16657242146	-45402.63262467825	-1525.5339477432112	-45402.63262467825	556.6855902611229	0.4444840297594947	0.8718291629967376	0.040608098995838345	0.3412637694574329	0.05757092439353885	0.02397319859196467	0.039855426489372396	1.1694896348820384E-4	1.2816388350741097	5.913573667446127E-5	2.9190790402669017E-8	1.5027220630556686	-1181.2750218652952	66.69838694258875	82.99419239085339	199.53037866523405	927.1744859599586	1394.957982446697	411.0883558411967	17	41	1	28	65	18
914235000	-46936.49248591254	-45410.61656243334	-1525.8759234792012	-45410.61656243334	641.8258977886796	0.4444840297594947	0.8770884324353874	0.040608098995838345	0.3412637694574329	0.05729600450403048	0.02397319859196467	0.039855426489372396	1.240339282869598E-4	1.2948087029697568	5.889325404498382E-5	5.3407906342599245E-8	1.8751135392335847	-1186.1053915930315	79.46362300468657	348.1052570207929	789.587324926454	805.0151208203945	1897.641103641064	315.067898852684	53	4	13	20	61	19
914240000	-46919.34119203284	-45415.32555661799	-1504.0156354148553	-45415.32555661799	628.0352629998503	0.4654289217519426	0.8770884324353874	0.040608098995838345	0.34694499009260243	0.0515359812870105	0.02397319859196467	0.039855426489372396	1.156718479331296E-4	1.337011537676503	5.551287363856315E-5	2.918030073210131E-8	1.673816413016643	-1192.9668432075634	75.8366392746449	226.88340096620738	964.3980673285289	610.0535622584825	1364.8759065941645	286.106808829495	54	3	13	2	79	19
914245000	-46922.24947256658	-45414.44332004167	-1507.8061525249113	-45414.44332004167	715.1732788060327	0.4813915572455701	1.078808799793771	0.040608098995838345	0.34694499009260243	0.05903894035740599	0.020277428043590548	0.039855426489372396	1.1808721321136909E-4	1.3659540562607284	5.671611213034583E-5	3.7816313128645925E-8	1.718686824834796	-1182.1238835318234	56.62984453929753	113.84969001954804	861.5461883593979	605.8366804014614	1567.9139966851315	339.4214928835867	51	7	3	28	57	24
914250000	-46924.155603003375	-45417.2929041208	-1506.8626988825781	-45417.2929041208	653.8857964071899	0.46990901256688566	1.078808799793771	0.040608098995838345	0.34694499009260243	0.04955889229683756	0.019973158083881868	0.039855426489372396	1.1953392295461942E-4	1.3506800714935134	5.878744215185129E-5	3.1801340813044106E-8	1.6158374823530375	-1184.0427871146426	50.86394197476338	131.48504586190106	177.8881899091527	537.4439238271998	1580.5837010936473	476.5056954376956	50	1	4	34	56	25
914255000	-46864.84496389741	-45397.227151411964	-1467.617812485451	-45397.227151411964	746.9213367357588	0.46990901256688566	1.078808799793771	0.03476001691797084	0.34093305450452793	0.05099967021119746	0.019973158083881868	0.03979979728391826	1.2931682217600865E-4	1.4239077192038567	5.4346569830954345E-5	5.480274154283186E-8	2.126984097721312	-1191.463260380461	63.859605896953916	99.72372508213871	148.5949998330586	522.0343963628945	1570.5912466642767	720.3378813088979	48	8	5	11	72	26
914260000	-46919.071077334025	-45394.44134700455	-1524.629730329477	-45394.44134700455	899.3865784835684	0.46990901256688566	1.078808799793771	0.04196699538047803	0.3528379045867739	0.055282961171672654	0.02157389000808481	0.03979979728391826	1.2568941265773135E-4	1.4307607986060245	4.921043162089102E-5	3.5598157135954816E-8	1.6405191053428156	-1207.680390712595	72.23457734612043	75.48169694159775	480.21120447807726	1288.1347945162197	1710.7235618211419	743.2278240198112	38	23	9	22	55	23
914265000	-46886.704545436885	-45387.35330163715	-1499.3512437997365	-45387.35330163715	1010.4902025680171	0.46990901256688566	0.9511357772676038	0.034396618325984056	0.35418804698357687	0.05266529215809677	0.02157389000808481	0.04012766643636732	1.2549330227142915E-4	1.4247322295538316	4.684382988305154E-5	4.652823021384367E-8	1.9190612049914968	-1209.136663539181	62.17060853899983	93.5991678165628	685.2660379902716	1285.2844503576073	1979.8620906847098	614.4284169066194	14	49	11	38	34	24
914270000	-46869.503273852424	-45379.5818362575	-1489.921437594924	-45379.5818362575	955.114688925741	0.45548616670989195	0.9167523425842772	0.037556782453063924	0.34548691438275886	0.059177687967874995	0.02014788829417368	0.04012766643636732	1.3378491853820385E-4	1.4091100842678086	5.069928496509501E-5	3.3068683983576853E-8	1.5944144575841597	-1204.854883845945	80.17496641224281	103.55017097403744	434.9200693850777	961.3925367795349	1773.0121679291083	833.7504244503945	21	39	9	31	39	31
914275000	-46884.43202684611	-45383.97019079299	-1500.4618360531151	-45383.97019079299	989.308856000222	0.45548616670989195	0.9167523425842772	0.04099984970455555	0.34548691438275886	0.059177687967874995	0.02014788829417368	0.04623066227697704	1.2663993506860334E-4	1.308060556910083	4.942594461816875E-5	4.4115082770257935E-8	1.8352759645502992	-1202.0323288104216	107.17431077024463	95.18523607382913	387.625143266392	1047.431166702028	2064.230242229881	421.88565856523394	17	42	7	38	49	17
914280000	-46900.64570981704	-45396.163065724926	-1504.4826440921188	-45396.163065724926	772.6912642552379	0.45388324121005513	0.9167523425842772	0.04125880922601959	0.34548691438275886	0.05586249273814348	0.02014788829417368	0.03842488606529479	1.2705624446072901E-4	1.3474210686457122	5.464919368735572E-5	3.057103587038652E-8	1.568546922467801	-1198.740893533761	123.67400143537388	50.40091648237386	196.3221413672621	612.0344502844463	1478.189973800108	282.36031202607654	24	33	5	19	68	21
914285000	-46888.21323483918	-45406.0495989478	-1482.1636358913852	-45406.0495989478	782.6601355092909	0.45388324121005513	0.9167523425842772	0.04125880922601959	0.33626954364118883	0.05586249273814348	0.022901551940196045	0.03568407970562008	1.252439046304329E-4	1.333394474036361	5.219634305581296E-5	2.6894664052015095E-8	1.6083397525666414	-1205.4336975263416	96.56276815810736	103.9340807110535	261.7657586981023	860.5356813738875	1540.7446260023237	454.73648613363486	21	34	8	38	56	13
914290000	-46901.90052768582	-45406.07227753602	-1495.828250149805	-45406.07227753602	893.1321073432227	0.4453527486240573	0.909310153457851	0.03483746864521046	0.33626954364118883	0.05586249273814348	0.022901551940196045	0.03633712732787291	1.2355274309344797E-4	1.3521427866410944	5.0098711188417883E-5	3.022478282884864E-8	1.6138179968454591	-1196.885191168147	86.12314054340415	70.20139892432721	265.2983587029011	535.7448096031875	1409.4048029847272	417.3686663154243	6	53	4	25	65	17
914295000	-46885.602651577945	-45397.24214587142	-1488.3605057065208	-45397.24214587142	810.9869322603969	0.4453527486240573	0.91926259809589	0.031319890664461975	0.3489740863340866	0.05483878142369425	0.022901551940196045	0.040964859265993664	1.1922470392249432E-4	1.3659613952104994	5.210243458863816E-5	1.80646350810784E-8	1.384288932691753	-1186.9212349723903	51.716633004770436	65.40187805642313	375.0936175318792	651.8918625202529	1735.2705581317525	447.75747878541114	10	52	1	25	63	19
914300000	-46893.409422383535	-45387.45307059903	-1505.9563517845008	-45387.45307059903	943.2873924601674	0.454673712914815	0.91926259809589	0.03420651399060614	0.3489740863340866	0.04850890766004179	0.022901551940196045	0.035391951961339665	1.2552126336368356E-4	1.3801737125221945	5.246059836136078E-5	4.35633823027592E-8	1.7112603168179243	-1176.8330744243465	80.25450630861904	38.879671359430766	203.56374823430934	722.7852488863007	1421.8180919483505	317.95523291017736	9	50	1	31	66	13
914305000	-46905.25537314196	-45391.4158129279	-1513.8395602140627	-45391.4158129279	1224.1965959073736	0.454673712914815	1.002108585420657	0.03420651399060614	0.32863837944943775	0.048025729591078044	0.0204980171352997	0.04265403794890278	1.2836107790233146E-4	1.3043715041231594	4.9925412384156724E-5	2.7292290299332715E-8	1.4320603670854475	-1187.1599687978762	40.41905566653883	83.06303694360082	171.62494350269225	935.8741296650206	2044.3032144455058	550.4706623651635	4	54	4	42	47	19
914310000	-46935.47523428031	-45419.1857348968	-1516.289499383518	-45419.1857348968	957.0066963060333	0.454673712914815	0.8699976968217605	0.03420651399060614	0.32863837944943775	0.048025729591078044	0.0204980171352997	0.04265403794890278	1.2840941815330873E-4	1.3913665826686676	5.147880057483532E-5	2.7908323927764615E-8	1.4428717734546639	-1190.7325102480054	52.66258521323611	52.655683255978765	484.68976588633046	1703.604373332407	1442.1812606787385	468.0155202260508	11	49	27	15	46	22
914315000	-46907.21165066553	-45404.08361612637	-1503.1280345391563	-45404.08361612637	1081.610429368556	0.45450137222882786	0.8699976968217605	0.040654097905389014	0.32863837944943775	0.048025729591078044	0.0204980171352997	0.03826852753657634	1.201222060322175E-4	1.4100832394191105	4.8868804915145746E-5	2.5570548687129412E-8	1.562448919931345	-1191.6256606294103	35.03767642923981	73.91296281470234	380.7534968054894	1158.0075336602379	2105.4802509561227	811.9265507627757	13	42	21	17	45	32
914320000	-46932.389391272816	-45431.80969361715	-1500.5796976556665	-45431.80969361715	952.9958350409322	0.44017275095077124	0.751936748762977	0.028661169928288422	0.32863837944943775	0.05454766739394681	0.019978232392037044	0.03826852753657634	1.2618559009910872E-4	1.240141465519866	5.2703646328517006E-5	3.312507628135223E-8	1.6893275880030456	-1195.7649581597643	64.4480831131088	78.020723156526	453.13361133283075	1192.1994364995678	1551.3156311089974	704.3962943999672	3	55	14	46	29	23
914325000	-46914.51264631311	-45414.22875445436	-1500.2838918587524	-45414.22875445436	864.7577169297089	0.4260127607993939	0.751936748762977	0.04346050955202587	0.34598956505348766	0.05897425490859974	0.022328089835482096	0.03826852753657634	1.2854310188491913E-4	1.3873442474577267	5.298916459879817E-5	3.78866865200003E-8	1.7786453155656199	-1202.3042002436782	64.00303610765546	74.44735936570677	311.11246018902517	1183.6712465851763	1979.3408397257567	602.2214207730458	7	49	6	46	27	35
914330000	-46905.19342688347	-45409.21608793153	-1495.9773389519419	-45409.21608793153	851.2781374574461	0.42355380901200895	0.8319939012304374	0.04346050955202587	0.3704145254698274	0.04821891329927886	0.027755160457980092	0.047332860444023926	1.3084626709156078E-4	1.2609485654632615	5.3956817494914566E-5	2.84425517151758E-8	1.5563253745487315	-1196.2573096933763	48.61025310135143	97.4862811034275	340.9292836867178	1078.725493387972	1806.935099712782	369.42851856022554	8	49	18	35	32	28
914335000	-46904.769768285696	-45411.66760373305	-1493.1021645526484	-45411.66760373305	760.3990507797491	0.40965409999184654	0.6717845706378054	0.039864652960390524	0.3704145254698274	0.064990159412107	0.027755160457980092	0.047332860444023926	1.277248555737782E-4	1.4565030571144904	5.5436220588940664E-5	9.123296139902858E-8	2.4181680963641057	-1181.503702592026	71.12105879545314	73.07674119181104	411.1829069965403	1485.921557376019	2071.5057001931013	356.7951046004703	10	50	14	32	36	28
914340000	-46905.65673589478	-45406.7475379339	-1498.9091979608802	-45406.7475379339	823.9946305979781	0.40965409999184654	0.8352469711875886	0.039864652960390524	0.35988440633362306	0.053337854142028955	0.016641129310133	0.045158953589398136	1.3703218984197706E-4	1.3200646315677007	5.736722624732734E-5	8.626416020359528E-8	2.158615779433044	-1171.0292435592903	50.71731074499264	54.686938891234036	240.03656107791494	1127.3965819754496	1589.5668916181326	292.39727620308844	23	38	2	21	62	24
914345000	-46929.580802438766	-45421.95095060273	-1507.6298518360315	-45421.95095060273	757.6005847658334	0.40965409999184654	0.8352469711875886	0.03985962015258719	0.32686673430787005	0.05239377195702887	0.02534040464134497	0.037272316993774	1.391308319445712E-4	1.4060464637104144	6.040024271776681E-5	8.114231628050758E-8	2.030247393106913	-1174.7157616672866	38.89145260685068	83.43342009052816	189.44253628019598	990.7292198818727	1408.3878218044035	428.0943539144258	36	25	2	18	66	23
914350000	-46920.927839470336	-45421.64292076225	-1499.2849187080833	-45421.64292076225	773.0966859011194	0.420593371688812	0.8352469711875886	0.04585135481183318	0.3660937749509153	0.05089299289322158	0.02534040464134497	0.037272316993774	1.336770620829059E-4	1.3013248838687457	6.008648026164889E-5	6.068240629879004E-8	1.918134906664224	-1177.1872255010098	101.98184793462697	57.48828734831314	257.7778742960177	1124.092616007164	1232.0889941718458	343.2383127107629	44	18	9	11	66	22
914355000	-46895.18711131933	-45420.67874787856	-1474.5083634407665	-45420.67874787856	808.1357468313817	0.420593371688812	0.7767359469478812	0.041276651049285996	0.3447899620866836	0.05089299289322158	0.027015622762782278	0.04053841217956935	1.4296584026188153E-4	1.3128052049165213	5.983729564867163E-5	6.267434420932216E-8	2.001282283201465	-1170.318551693453	64.42578196689927	114.07807619977591	595.8807048978623	961.8758181020067	1527.3084448909597	327.7333922868716	40	21	10	13	60	26
914360000	-46893.47813180082	-45416.66481983518	-1476.8133119656309	-45416.66481983518	650.9105959468131	0.420593371688812	0.7767359469478812	0.041276651049285996	0.3695901780983785	0.04675014485859297	0.027015622762782278	0.04478044312802172	1.3773926150806255E-4	1.3909429817993666	5.973938293053902E-5	3.325506872639311E-8	1.6115111614711253	-1178.3908203791646	76.1118577815721	310.8744114054952	306.5848240289295	993.2828880224893	1432.7860779654868	301.99746088211	56	7	5	10	75	17
914365000	-46866.44985717089	-45395.49712444281	-1470.9527327280796	-45395.49712444281	660.1922955551452	0.410817639229848	0.757162741269489	0.041276651049285996	0.3695901780983785	0.06294413724921312	0.021653381010836997	0.04115994611626136	1.428233462914737E-4	1.3904787845091051	6.330370100050538E-5	2.751777157621913E-8	1.3999062493627625	-1175.6624330859956	54.05595315235711	174.40626669394274	226.58642881080877	592.1347889599195	1246.7412859295416	360.44185197394074	50	9	4	6	80	21
914370000	-46897.72156588392	-45421.77867056306	-1475.9428953208653	-45421.77867056306	700.9025865892422	0.410817639229848	0.7334687328252834	0.041276651049285996	0.3743146255695551	0.05793555030237316	0.021653381010836997	0.04699326198281715	1.4361303952975204E-4	1.3421265690195747	6.375001008088292E-5	4.38931768805398E-8	1.6237658109873812	-1168.9107152162906	58.613624408431235	72.45716977515247	113.93957784912945	352.748213493527	1252.8830734048302	245.55933411662144	26	30	7	6	85	16
914375000	-46914.461716710386	-45429.45115634681	-1485.0105603635736	-45429.45115634681	683.6975785501064	0.410817639229848	0.733610233645922	0.041276651049285996	0.3743146255695551	0.055365960627440765	0.017294589418665768	0.04699326198281715	1.40479583501626E-4	1.3877603491504702	6.353650332068012E-5	5.386050023299482E-8	1.7457888846982823	-1174.8581953994333	16.239830828927804	80.66705143858896	134.92439195335342	422.0195621131592	1110.9921946228667	208.66008426143222	1	59	2	7	86	15
914380000	-46884.51446448314	-45397.358436744405	-1487.1560277387355	-45397.358436744405	705.5383872989619	0.410817639229848	0.7567079470327778	0.0405367623943012	0.37592621732524995	0.055365960627440765	0.017294589418665768	0.04699326198281715	1.3863714674222462E-4	1.373401272711328	6.224052764108797E-5	5.0820679712033844E-8	1.676158792384975	-1170.9367254547528	14.8576338271145	60.94050131041129	320.8331329770806	351.05049759990527	1303.189418522196	286.45191420491494	4	53	5	5	89	14
914385000	-46923.53748360147	-45408.15222662319	-1515.3852569782725	-45408.15222662319	626.2491632428633	0.4501063135618117	0.8892800094074832	0.0405367623943012	0.3521061721864389	0.055365960627440765	0.019391148019315015	0.04513981681284814	1.3329006376665227E-4	1.4484698286221498	6.27723447649231E-5	5.4830299859993506E-8	1.7288579995604696	-1178.0280069198989	105.29052850600713	56.00987720323101	279.2727627966896	686.1986506693395	1088.1042616608843	397.4628718184572	24	33	4	10	77	22
914390000	-46896.71863619696	-45417.14204196377	-1479.5765942331882	-45417.14204196377	648.6361891728455	0.4578765848731025	0.8892800094074832	0.041066350901805854	0.37014038705330465	0.055365960627440765	0.019391148019315015	0.04513981681284814	1.357635190522195E-4	1.3532433633508263	6.0286170413988874E-5	5.2279412260790334E-8	1.7600959113204875	-1171.1627407086262	69.92447579200737	36.20898051774579	70.98475876729798	611.9699381282037	1264.5092973849528	501.59716518981196	36	20	4	4	79	27
914395000	-46879.87004239864	-45390.52759720382	-1489.3424451948142	-45390.52759720382	591.0035745498969	0.4541444481833485	0.9052629387416786	0.041066350901805854	0.37014038705330465	0.055365960627440765	0.019391148019315015	0.045796460540627804	1.3918787630511322E-4	1.3939859482156547	6.0248526134094066E-5	5.262228314050817E-8	1.8004495583351305	-1187.592832897205	82.4369037727642	63.12715951211846	213.51951187649834	806.0717726589843	1240.0733618875688	354.4822678318268	44	12	4	18	70	22
914400000	-46892.91206508269	-45390.987539532085	-1501.9245255506005	-45390.987539532085	627.2027954927238	0.4541444481833485	0.924507574294669	0.03466770164889827	0.3468258708415066	0.05176512186973213	0.01801531005830834	0.045796460540627804	1.3561315388980634E-4	1.346853602903638	6.249191341435913E-5	5.024272208945988E-8	1.660320412429756	-1166.5202717900897	69.13800220813488	60.46090488646981	153.30408227342778	725.2546018134608	1262.5657430213778	398.9339754737326	21	38	5	4	71	31
914405000	-46929.22665272692	-45407.723894652816	-1521.5027580741023	-45407.723894652816	764.9190703163414	0.4606195156131392	0.916363079312703	0.03826505144220633	0.3470017691741858	0.05176512186973213	0.01978652370096538	0.040230122908082394	1.3022241545204493E-4	1.305623067110101	5.97543328169369E-5	4.6339179169731555E-8	1.5829868091599504	-1165.1424914849463	120.09993685564298	41.443175908191954	109.26485442143166	756.9132444154792	1461.1413077132158	383.2785242221676	19	27	16	17	62	29
914410000	-46903.14615345243	-45398.34737264396	-1504.7987808084688	-45398.34737264396	635.0571186505958	0.44585762849869987	0.916363079312703	0.03780187053295814	0.3470017691741858	0.05176512186973213	0.018891168115604415	0.040230122908082394	1.3212532871417301E-4	1.4269277560499187	6.177531197032567E-5	6.619016330841988E-8	1.8428693341537314	-1162.330473182656	54.62124532567603	47.00686588406502	170.03452673365095	613.8686490883606	1396.4897193636918	342.77172595781497	28	28	11	17	56	30
914415000	-46892.389623966	-45386.86591416866	-1505.5237097973475	-45386.86591416866	568.3625097979001	0.44585762849869987	0.916363079312703	0.043022569193075705	0.36370984951205443	0.05176512186973213	0.018891168115604415	0.040230122908082394	1.3164367554538355E-4	1.2974875170498787	6.406547698912092E-5	5.265447775081653E-8	1.6667127688297547	-1157.6402540708802	39.66728555993086	87.15836129298037	267.6502910364026	549.8843460665814	1362.6020382816291	429.3798700219141	56	4	1	24	56	29
914420000	-46911.41061842134	-45383.068381271136	-1528.3422371501997	-45383.068381271136	628.4985906408807	0.44585762849869987	0.9341227996265385	0.043022569193075705	0.32733838800363935	0.05176512186973213	0.018891168115604415	0.040230122908082394	1.2232591989610027E-4	1.3740311959246183	6.0612886165870415E-5	4.40807963376996E-8	1.6201781590882018	-1172.5433050521863	58.83022842795623	115.62576168079504	526.325994251758	1169.8465836801784	1482.042544052679	371.8320619559897	49	8	6	37	46	24
914425000	-46907.0059152197	-45382.09412396004	-1524.9117912596541	-45382.09412396004	500.7156228262491	0.4379979649761515	0.8294409524858155	0.043022569193075705	0.36355906098581203	0.05176512186973213	0.024376717879338667	0.040230122908082394	1.212223951132991E-4	1.3493501736986837	6.214274771038086E-5	9.770507408087096E-8	2.1817300473294425	-1161.87243901212	44.498703001918436	155.769060350602	312.4615291460437	547.745891696492	1172.704992995323	272.63987926138157	49	4	7	12	73	25
914430000	-46919.44442563381	-45401.86234644228	-1517.582079191529	-45401.86234644228	550.0079633965071	0.4257036815731864	0.8294409524858155	0.03134878576730002	0.3767516770028085	0.05233516622496145	0.024376717879338667	0.040230122908082394	1.2857523897489943E-4	1.319613416461578	6.502970574150166E-5	1.0197750038349717E-7	2.1987028080579774	-1162.6045273375441	30.055178113201325	124.93758065188295	679.3511687912388	472.6617369837374	1293.371290150448	373.96864084617283	46	11	12	1	71	29
914435000	-46914.389174134514	-45392.60084525064	-1521.7883288838689	-45392.60084525064	597.8126457559549	0.4269116896360687	0.8412674615311413	0.0348004150824968	0.37098023904349253	0.05891554319894946	0.024120250320586387	0.03769872122027697	1.2684072004651959E-4	1.307925731188021	6.061201500492189E-5	7.080896295234302E-8	1.9440229037556536	-1177.8843560731445	54.1557606913289	255.96947363187047	411.5876573866959	1275.363117907491	1557.0738580454358	327.6967004479778	48	5	21	26	45	25
914440000	-46918.45495507965	-45388.12486502588	-1530.330090053774	-45388.12486502588	545.7106183350592	0.4462805888100537	0.8625748675412779	0.0348004150824968	0.3506235517574153	0.058984548133861274	0.024120250320586387	0.03769872122027697	1.2050204835336898E-4	1.458453416865596	5.816288998198798E-5	6.486827295070268E-8	2.018327819632987	-1178.6734095539314	68.07448912526277	284.64210279068817	380.6472761479462	1787.6058849758429	1685.2615214571347	393.50281496802404	51	14	13	14	49	29
914445000	-46911.90613548908	-45388.66956138715	-1523.2365741019305	-45388.66956138715	688.5411716172487	0.4382258905480434	0.8289881117769199	0.0390394395134946	0.3506235517574153	0.058984548133861274	0.022454183948939926	0.03769872122027697	1.262564715876631E-4	1.3369913453435918	6.041422783680911E-5	8.062004821860036E-8	2.10099958834851	-1175.5061033941215	60.619984770877444	203.05335048799748	453.48231583857336	1451.9666912723048	2184.7751636897456	337.14767510616826	47	21	9	28	36	29
914450000	-46877.54994642292	-45366.87158071328	-1510.67836570964	-45366.87158071328	624.8363320426683	0.4209676969603222	0.8340063247240855	0.0390394395134946	0.34975635260550964	0.04870859382273226	0.01981747828423533	0.041077028241342746	1.227996406305518E-4	1.3080864087580053	5.890193345079322E-5	3.1184333748818994E-8	1.5445469130710272	-1180.5747768912697	58.41244143744172	256.4075040700077	356.04040199073336	1167.7702766085674	1158.0128536986654	377.89627732077474	43	26	7	41	25	28
914455000	-46899.40563710824	-45375.09862704603	-1524.3070100622126	-45375.09862704603	532.0692998292056	0.4465931357384985	0.8340063247240855	0.0390394395134946	0.34367540837592375	0.04870859382273226	0.01740860254978841	0.041077028241342746	1.2102186148387227E-4	1.2805089295962522	6.226704173884177E-5	4.019491690184087E-8	1.5898781562480984	-1166.9677900441802	58.35474731598955	225.94264680134881	629.5645425902401	1627.3471661387935	1628.0972418191964	592.4645464237469	40	28	16	37	19	30
914460000	-46939.72256764483	-45387.111403343486	-1552.6111643013448	-45387.111403343486	503.85649443583765	0.4465931357384985	0.863615926641134	0.0390394395134946	0.34367540837592375	0.04870859382273226	0.02442693215094295	0.04143301176428321	1.2105687334047218E-4	1.2985066364815008	6.568045185562079E-5	7.942736912082713E-8	2.0006175956617414	-1174.1233549751305	79.90002036138353	171.29100430213518	964.876644497318	1163.2517785113257	1126.0003436569789	387.865347050099	44	27	8	15	58	18
914465000	-46918.284899230806	-45380.0629665082	-1538.2219327226082	-45380.0629665082	511.0441487461918	0.435940264454912	0.863615926641134	0.04151630521434327	0.3704778123265933	0.047219363090851195	0.02442693215094295	0.04143301176428321	1.2173304287727936E-4	1.226207977771819	6.837209011940206E-5	2.2611803675493397E-8	1.299036924953014	-1183.6327981508487	92.0786064260171	227.12510747561146	959.6956495266802	854.0107156818902	1548.273703135085	450.17844197008156	42	29	17	9	46	27
914470000	-46936.40383846772	-45406.18181390562	-1530.2220245620965	-45406.18181390562	493.5027861137682	0.435940264454912	0.8743288786314916	0.04151630521434327	0.3704778123265933	0.06341060328418271	0.02442693215094295	0.04480353338974766	1.232208044110308E-4	1.266698526702565	7.098907351343484E-5	3.0200244284664544E-8	1.4605113878526836	-1184.1948514767048	72.43772083900919	365.94838719900054	1104.0069234877017	1143.3759154818567	1292.569062570831	481.16574853532796	44	31	28	26	21	20
914475000	-46941.17932464302	-45405.33620689351	-1535.8431177495042	-45405.33620689351	521.428494885933	0.4517927633600454	0.8374512859208019	0.04151630521434327	0.3723257773791109	0.05566632003759877	0.02442693215094295	0.04480353338974766	1.2155080054685164E-4	1.248572965710034	6.90822268070899E-5	4.72118945318526E-8	1.7070434338746752	-1178.817586277015	81.22232399744036	303.3265023177946	1105.7378575449954	1316.879322842983	447.8281436252102	237.7931887150689	44	30	59	7	23	7
914480000	-46895.54960109302	-45393.380721148096	-1502.168879944926	-45393.380721148096	426.61248912580857	0.4296929562286575	0.8374512859208019	0.03727374583677129	0.3620064362798011	0.05105446380657398	0.017862742492396052	0.03634699132925666	1.2011653454307715E-4	1.2186112426589202	6.824047389102107E-5	3.5004369533745313E-8	1.7032444676592806	-1181.833828758911	72.39956696318241	196.65706376472838	1245.1939397308051	765.6006857290427	747.6040588491419	367.72831854638434	46	28	64	17	1	14
914485000	-46910.19815745652	-45388.981782758296	-1521.216374698225	-45388.981782758296	522.1983465634235	0.4296929562286575	0.8121382253424906	0.03635689818630127	0.3620064362798011	0.05241990813922718	0.0277340152576229	0.04680454151323571	1.276010718091934E-4	1.2980088198919908	6.666355648836209E-5	3.061551415216534E-8	1.4751236665820247	-1192.7703584718956	110.29678361577454	347.53880703076845	1389.2806657601034	1839.6903174271467	952.2931411023076	229.18010322075173	50	22	47	7	35	9
914490000	-46917.2969507997	-45403.935531750714	-1513.3614190489857	-45403.935531750714	502.63323725864996	0.46105016691822737	0.8814255470762402	0.03827566253838941	0.36011264010682126	0.052974408252094346	0.0277340152576229	0.035591067052867964	1.218860606219916E-4	1.282881310404064	6.199924404192865E-5	3.190905477628403E-8	1.6409152875045316	-1203.418845845599	90.5707018844794	267.5833143593628	854.5241267284107	1235.36246096466	908.0673890148876	431.1707267952654	52	21	22	24	43	8
914495000	-46950.58882781701	-45414.166584431805	-1536.4222433852076	-45414.166584431805	459.37991140531295	0.42928218304121385	0.8927040484014314	0.04183976478532846	0.36011264010682126	0.05638517084865474	0.0277340152576229	0.04436293943009636	1.2116718063470412E-4	1.2766066746786022	6.460247474516546E-5	2.993932433461738E-8	1.488337061989994	-1181.4584569509923	93.87325388009305	272.7003819052908	1359.386236626061	1603.1457449924767	816.8362890563211	299.99825035463857	55	15	13	40	41	6
914500000	-46945.6321964304	-45417.46855024406	-1528.1636461863372	-45417.46855024406	487.50304919015014	0.42928218304121385	0.8006019733775488	0.04183976478532846	0.36011264010682126	0.05638517084865474	0.019670500093243018	0.04436293943009636	1.2020172814665516E-4	1.2972408300794795	6.282586794778711E-5	3.604583836856377E-8	1.5903844024533427	-1178.1095129530866	67.17559381914504	259.403447590499	570.1956927797332	1287.5968789828103	626.757727009004	123.22491529547754	54	13	3	57	39	4
914505000	-46925.88335131522	-45404.66047376212	-1521.2228775531034	-45404.66047376212	445.9327439865172	0.4366640279261247	0.7925630594572668	0.03203528163963666	0.38810917507207476	0.05638517084865474	0.019670500093243018	0.04436293943009636	1.228288920207742E-4	1.328397903974093	6.533312581710422E-5	4.537791032103166E-8	1.6774124343650478	-1170.8752551770485	67.89716203278826	203.7300719019546	355.88780695835976	1388.7510967918136	672.9277350349636	405.41905724084637	50	4	21	54	37	4
914510000	-46947.328537855275	-45403.92461669196	-1543.4039211633117	-45403.92461669196	379.61982854705514	0.4366640279261247	0.7925630594572668	0.03203528163963666	0.3814220066747428	0.05380502982046049	0.019670500093243018	0.0404184561874427	1.237011341258416E-4	1.3711877810947382	6.650845330350761E-5	5.938580844870372E-8	1.7370284393078994	-1165.2502517114278	53.315310304948014	264.16783840589693	291.1039244709363	1288.8022432579303	946.2256782119333	111.01434703377733	49	14	8	56	38	5
914515000	-46910.8454333784	-45375.660159757215	-1535.185273621186	-45375.660159757215	413.56479453868906	0.4366640279261247	0.8208623247644868	0.0463931575298017	0.37445883422102594	0.05380502982046049	0.024348087970137818	0.045980194532590016	1.2132977254345121E-4	1.3419372817389092	6.761431211441474E-5	5.4625157462537754E-8	1.7205572629569108	-1165.2350655984394	51.61916759807985	178.1989468350568	714.7128522529806	1122.7323557406721	796.0959569973663	69.85059907087802	46	23	20	60	15	6
914520000	-46904.79248871513	-45393.61660619393	-1511.1758825212023	-45393.61660619393	435.67153368856964	0.4366640279261247	0.8208623247644868	0.033499055113559474	0.38385683562639	0.053425501726755795	0.024348087970137818	0.039659785252145814	1.1811600466681268E-4	1.319365580696895	6.459314781403023E-5	5.604331710987192E-8	1.9177047877407145	-1166.9787490460014	56.908916127129125	191.28046894634548	643.9028017439375	915.7356532485101	537.7358530341456	118.84126871026717	51	6	36	59	12	6
914525000	-46910.89115693644	-45391.04187099761	-1519.8492859388357	-45391.04187099761	416.86505891295894	0.4366640279261247	0.8136631723069411	0.033499055113559474	0.3673042075738916	0.0575148432079786	0.02483886543027946	0.039659785252145814	1.1767053180098674E-4	1.2441413805274306	6.43081566333075E-5	3.283215223975959E-8	1.5521563403145235	-1181.7194572774147	59.02393979965914	108.59924802063743	346.84306991904896	1094.6583466909026	787.6337095811596	352.0400013021255	42	11	19	83	8	7
914530000	-46901.28458165925	-45396.77822427636	-1504.5063573828977	-45396.77822427636	392.1739999053063	0.43262465507445447	0.8136631723069411	0.033499055113559474	0.3673042075738916	0.04896046765707403	0.02483886543027946	0.039659785252145814	1.184684836928015E-4	1.2398817776832411	6.262870517540888E-5	2.7239413701917465E-8	1.499022913466688	-1180.7322289501508	78.41161628023087	89.61322659564837	405.0089195361318	1337.6806351273206	815.4871584997734	125.0707882917247	52	7	13	86	7	5
914535000	-46884.78553662644	-45385.13709219074	-1499.6484444357027	-45385.13709219074	350.23248843636446	0.43262465507445447	0.7911969744750954	0.033499055113559474	0.34851924601339535	0.04896046765707403	0.024437023492995154	0.039659785252145814	1.2161219544306158E-4	1.2091676668457587	6.514635766234328E-5	1.987267995165927E-8	1.3485094978226326	-1188.9613305154107	92.82391620000078	255.74734425596841	398.738491401035	1110.0081513905093	497.80378642490297	81.4242323720942	53	3	16	75	18	5
914540000	-46907.3335309608	-45393.88238277253	-1513.4511481882757	-45393.88238277253	361.5749498143762	0.43262465507445447	0.8238419212707492	0.033499055113559474	0.3403077558078481	0.04896046765707403	0.019718518238397653	0.04051275576274994	1.2352838778375902E-4	1.183090844623171	6.902716176818636E-5	2.715796590312133E-8	1.494571323848064	-1199.1699335490055	96.80974552254537	163.68447207566172	491.46388630469903	1683.7769471230747	280.3634770274741	41.308894610692654	53	4	16	77	17	3
914545000	-46975.49482623195	-45431.696764115986	-1543.798062115965	-45431.696764115986	365.2708786778054	0.43262465507445447	0.8488757378115626	0.035102515452608465	0.33940077865293067	0.04896046765707403	0.020115487446951498	0.04006251510111009	1.1797278147194598E-4	1.1963888644383254	6.860145149737299E-5	3.549098102745939E-8	1.561158095192824	-1184.7117660088702	70.49158324024101	88.29076027089633	406.315049872412	1022.1882854576318	457.54750027915424	375.2841167840696	47	5	27	69	20	2
914550000	-46934.33872155522	-45409.698269529545	-1524.6404520256801	-45409.698269529545	330.4049141114651	0.43007275381483207	0.8374459300252513	0.035102515452608465	0.33919566000075213	0.04896046765707403	0.02010146041067055	0.04006251510111009	1.2209334803644077E-4	1.1716597121385868	7.202734650339986E-5	3.645089181420237E-8	1.5728434886319176	-1179.9543359844781	87.19974853674402	176.38484013461496	481.1046611876974	1392.8382512766764	548.3807257494004	165.4392093255152	47	9	21	76	11	6
914555000	-46961.25951651108	-45425.10049311781	-1536.1590233932761	-45425.10049311781	377.69962685190774	0.4112485884160672	0.8374459300252513	0.03372540093388556	0.33919566000075213	0.052254676387603886	0.021216160795772522	0.04006251510111009	1.1834078958402454E-4	1.2079395956223582	6.984369671446244E-5	2.412422020503289E-8	1.3598080777719856	-1189.8652824488988	38.81975317743272	101.58659163100693	388.82890930122596	1187.9133597409968	983.2996989665971	151.81580200128957	3	54	18	42	47	6
914560000	-46960.945712513385	-45424.50061157982	-1536.445100933565	-45424.50061157982	341.5440490478472	0.4112485884160672	0.7908904909707536	0.039186597314472646	0.34939580662881803	0.05895918585628976	0.021216160795772522	0.043554226890046725	1.1608311432849073E-4	1.2609872635460606	6.663976395893678E-5	2.6285558035613486E-8	1.4594351036646025	-1201.6816799782916	93.9559108464758	104.89421958802686	363.5646232910331	1405.344833654068	503.1372920868247	324.83854586901924	30	24	22	57	32	5
914565000	-46950.455080460146	-45428.28629263959	-1522.1687878205532	-45428.28629263959	376.2395027958605	0.4112485884160672	0.7380742405340119	0.039186597314472646	0.3616607607804836	0.05471422580525896	0.021216160795772522	0.044985894003012235	1.1857448075454131E-4	1.2832112050517737	6.887498956050773E-5	2.3621692321162848E-8	1.4159743579174962	-1197.9879799672294	107.43924619251872	101.9288837400411	521.8232636162385	1289.9967633578326	773.9626845753268	445.74635756428705	38	14	21	69	23	5
914570000	-46971.208036802665	-45432.85940455339	-1538.3486322492747	-45432.85940455339	389.62640338191864	0.4112485884160672	0.7380742405340119	0.039186597314472646	0.3616607607804836	0.05693675220156652	0.021216160795772522	0.04132290216091389	1.2175608523492344E-4	1.1675508274907673	7.018907914348972E-5	2.508144287947357E-8	1.4019855844791624	-1195.9158227853106	84.32828025483056	143.79937241975077	362.1099824740251	1491.182105111761	590.8217713049565	186.78419320957323	20	37	22	55	24	12
914575000	-46951.409209509795	-45425.879822466944	-1525.5293870428532	-45425.879822466944	438.77254132066355	0.4063880894880012	0.7380742405340119	0.036521142060057514	0.3620042081901805	0.056703922566101926	0.021216160795772522	0.04132290216091389	1.2265579887417707E-4	1.2382919946038697	6.866653183620474E-5	4.444772078307857E-8	1.8170018016581149	-1189.12304264474	72.21113384497629	95.08901471031844	430.1303044205456	1488.5999113093574	1007.6913234706732	434.05226686516045	19	35	25	57	17	17
914580000	-46929.26921788258	-45414.88761617311	-1514.381601709474	-45414.88761617311	389.13165701590714	0.4136529704891622	0.7380742405340119	0.036521142060057514	0.3388036409875303	0.056703922566101926	0.019850544449485932	0.04183032967325996	1.2591968752133392E-4	1.2540042322274372	7.052771660593655E-5	5.5237396046020757E-8	1.9685260004201248	-1189.6573568296421	33.0820469121613	119.64489493712136	349.3304835996663	1065.7840981537947	1141.7125253491897	255.0121739591232	13	43	21	53	21	19
914585000	-46965.03142402428	-45432.82146188761	-1532.2099621366724	-45432.82146188761	413.22445576168946	0.4697892828547298	0.9400518577976096	0.036521142060057514	0.34962751146790133	0.04314389325584993	0.021468281448426316	0.03704966628380024	1.2214406445560985E-4	1.356031873504564	6.839678940933971E-5	3.855893377725885E-8	1.5876753713129672	-1188.6580797320792	55.34927555932746	122.40691353059333	734.8192528333872	1141.760512505192	1348.4031256922042	269.50326171192995	14	46	4	62	22	22
914590000	-46961.56284480105	-45420.479390946595	-1541.0834538544545	-45420.479390946595	401.95154591797615	0.4697892828547298	1.0372172456239401	0.03493120044954812	0.34962751146790133	0.04689192677527283	0.021905374799768958	0.03704966628380024	1.1822215977992252E-4	1.2405378686815496	6.881058227394461E-5	2.0963370651299815E-8	1.3031696451377528	-1185.7768345921047	33.203833356248666	101.06868245947066	539.7026177035959	1720.234439467582	1658.4158578172576	195.67383775820406	8	51	18	33	42	18
914595000	-46937.44371610459	-45400.837223433045	-1536.6064926715499	-45400.837223433045	402.49529325312443	0.4697892828547298	1.0372172456239401	0.03493120044954812	0.34962751146790133	0.051750080596864305	0.018182108732079535	0.04425887982407216	1.1251006345965401E-4	1.231479628714414	6.640205717964136E-5	2.4203583068538064E-8	1.4397489747491694	-1190.0628385228115	90.06363822986387	74.08269822688449	414.8251177303752	1673.518123130882	763.330694097734	215.59821266810357	15	37	25	57	23	13
914600000	-46930.37086674431	-45397.682053177625	-1532.6888135666911	-45397.682053177625	388.9022793046169	0.47393475339690067	1.0372172456239401	0.03493120044954812	0.34962751146790133	0.051750080596864305	0.018182108732079535	0.040282266073487394	1.1281929884639229E-4	1.3852115454570768	6.692058299785627E-5	4.0252539793946995E-8	1.7845264664893108	-1188.9663283190628	178.26955436134415	80.8912813380838	296.1097289936995	1376.8586308444555	809.4064722789446	219.80147003561228	6	45	26	57	27	9
914605000	-46903.044184340506	-45389.5850231377	-1513.4591612028082	-45389.5850231377	388.34529918657626	0.46419392293893996	1.0372172456239401	0.041312314591325026	0.33563455303580786	0.049009575235336625	0.018182108732079535	0.04119744038964536	1.1696894468553925E-4	1.3518594076233015	6.73109777290348E-5	3.571829584275923E-8	1.697946776024699	-1186.3351132166028	89.5969542070464	101.31834771915143	398.17235767531093	1509.5691519710897	605.1415343855415	198.14355379552367	19	41	19	50	31	10
914610000	-46937.715342456446	-45398.599824067765	-1539.115518388682	-45398.599824067765	382.5612961279362	0.47522971239200673	1.0781330486862684	0.033314985189842244	0.32888471871486213	0.049009575235336625	0.025563811725778672	0.046075374330338204	1.1745890386408801E-4	1.3028075338117897	6.978007205627886E-5	3.664229697891765E-8	1.711029620583414	-1200.0904283192535	211.3039059012798	123.82268716020691	416.3119834864054	1869.4625298353278	1220.4580040529406	272.82301943474107	2	55	22	40	38	13
914615000	-46921.75984816094	-45402.755013469476	-1519.0048346914602	-45402.755013469476	456.8112752631538	0.47522971239200673	0.9552907134091722	0.03765427363401992	0.34595455102179395	0.049009575235336625	0.01889912900953302	0.046075374330338204	1.128508880197276E-4	1.361552944931545	6.410582549174768E-5	3.113661777685078E-8	1.7120109417978793	-1189.164661920969	115.29468347716806	92.55541785060379	230.99070593144046	1406.4714897229014	628.4383436358197	150.15402138858974	19	41	20	74	7	9
914620000	-46940.89570040624	-45401.10020433705	-1539.795496069183	-45401.10020433705	362.8417659855127	0.47522971239200673	0.9721884246493158	0.035782095701278896	0.34595455102179395	0.05763401145837498	0.017962870157327265	0.046075374330338204	1.1476321875818104E-4	1.3235003224710076	6.811555797280619E-5	5.044816699916705E-8	1.8467582767777468	-1188.4706873699708	105.17536709465942	79.52051489122768	369.8025539594892	1451.935531277388	634.9367025179464	245.24314444733108	3	56	18	75	6	12
914625000	-46953.92656295922	-45410.466434708316	-1543.4601282509	-45410.466434708316	487.6645013857917	0.47522971239200673	1.0487147067473779	0.03511417974848441	0.34595455102179395	0.05763401145837498	0.017962870157327265	0.046075374330338204	1.0810527852392247E-4	1.2406207367216497	6.336746132863678E-5	4.6226558466469096E-8	1.8587354939926803	-1190.0510648314662	40.899733239781916	101.1618556500507	318.98710913302403	1714.3169597897422	1124.3736075940258	325.11286045868894	13	47	15	63	12	20
914630000	-46929.20628285393	-45387.61699730252	-1541.589285551413	-45387.61699730252	478.35073121475426	0.47522971239200673	1.0487147067473779	0.04358238731931275	0.3779939823446411	0.05763401145837498	0.02018551537002041	0.04315137755594667	1.0704022377265197E-4	1.2994633884726934	5.997251395652043E-5	7.811366420002735E-8	2.350328942266966	-1199.1561152943564	101.20526923210637	102.85971708881962	379.09360451118704	1485.094989415494	405.1824943920187	142.66427910158723	20	36	19	68	14	13
914635000	-46923.05358015791	-45384.9566451051	-1538.0969350528105	-45384.9566451051	579.190265608147	0.4713009329172727	0.9378366705154715	0.04651715390221984	0.33288158515716126	0.05811008808312521	0.02018551537002041	0.042343947016094036	1.0836725107252226E-4	1.2815264203271028	5.977632858278037E-5	2.8499967422594746E-8	1.6306041878581559	-1204.3589949729035	177.45578845808328	113.57298761453374	417.7835366893794	1779.3564470910555	346.40619084573626	364.4729965287277	16	38	25	67	16	8
914640000	-46931.11052246881	-45393.51421560992	-1537.5963068588933	-45393.51421560992	491.5717942310922	0.4416215510799927	0.7625558233860167	0.042313707821607614	0.3553125380105508	0.05957265739361645	0.022138924597569668	0.042343947016094036	1.1096839439785E-4	1.2939772161762626	6.520043205634903E-5	3.0225702331855584E-8	1.5903128116823262	-1197.4965294448532	154.9241688720212	103.24239122243597	602.2147613638302	1666.3575300590958	758.4213697829751	277.9327254712661	13	39	29	63	8	18
914645000	-46927.79119112332	-45393.48318837883	-1534.3080027444912	-45393.48318837883	548.386417701404	0.4416215510799927	0.952253035211395	0.042313707821607614	0.3605565037230587	0.0601633705857483	0.020564401837940137	0.0409971982432682	1.1257268472398323E-4	1.4036675959648233	6.402523533858048E-5	2.3405021781791293E-8	1.4786044885799061	-1205.7322022874441	169.78153337250342	92.55286108148822	324.86195621574825	1754.769766296826	1223.0815655398674	218.03619986461385	31	21	28	43	27	20
914650000	-46946.29996732548	-45406.458099359574	-1539.8418679659108	-45406.458099359574	542.317992779551	0.42861949365964824	0.8301236257144905	0.042313707821607614	0.32531682349113983	0.050933582630806835	0.022712611724885347	0.03308507719255786	1.0408512514683473E-4	1.2760069085784915	5.92618955436906E-5	1.6626676985359813E-8	1.3798013588228866	-1214.6885118558553	182.4033640464977	109.60455265935707	583.6567581398574	2828.347497071849	969.1108059667139	272.81457719514043	24	33	27	37	31	18
914655000	-46972.85402933825	-45402.44290665654	-1570.4111226817054	-45402.44290665654	517.1396195593195	0.42861949365964824	0.8301236257144905	0.04266658441688433	0.33101588942415994	0.050933582630806835	0.02112798787260103	0.03308507719255786	1.0857092303212976E-4	1.2173714189756804	6.414839246086061E-5	2.7833567993938448E-8	1.5214823078136752	-1216.0327650754691	166.523134590355	79.99829304155006	410.6378804310026	1433.2538673168092	529.7203152693148	223.658177424613	30	26	21	49	31	13
914660000	-46943.77166836517	-45392.05205097037	-1551.719617394796	-45392.05205097037	512.6298840436781	0.4215827660977492	0.7224059949172643	0.04266658441688433	0.3561154772907624	0.04744030196151732	0.024258998976138722	0.039850809916751426	1.0669492228799476E-4	1.2528055283389028	6.352410496472276E-5	2.4816278223339624E-8	1.5805474835165023	-1220.8081059317471	185.64351653643584	109.17187084997126	640.0653990367376	1953.5268820627032	1347.5507084120404	358.8472866222011	31	27	23	35	39	15
914665000	-46950.47383502351	-45389.35925218924	-1561.1145828342683	-45389.35925218924	600.0716978058935	0.4238622792477301	0.7224059949172643	0.04105163065603914	0.3506427796971261	0.06672014410683598	0.022648035848920004	0.04310193713970853	9.80269364417521E-5	1.1877502635929367	5.950020742810878E-5	2.494092255515522E-8	1.646589364390693	-1219.834899271028	127.46457567316892	144.7524734828778	468.1814802724842	1860.2641790471528	841.7706594892514	374.0928689606794	27	26	25	56	24	12
914670000	-46958.677153968856	-45397.02704135448	-1561.6501126143746	-45397.02704135448	550.9356873246971	0.4230631669068848	0.804770535803089	0.03871978967598186	0.3796010554598672	0.05819937006447533	0.02080016896161054	0.04711731511827714	1.0209251537173187E-4	1.217945855759354	6.397444513076412E-5	2.086163010193028E-8	1.4644174076071939	-1213.4555661135967	72.33930829388338	94.86138256499247	467.7998909459365	1260.7398104362912	774.3994591091131	327.6817036906889	20	32	24	72	6	16
914675000	-46940.63489905939	-45382.8982151668	-1557.7366838925886	-45382.8982151668	485.8187683055079	0.42875224560105124	0.8406475941706918	0.03899710290440249	0.3796010554598672	0.0559232431930871	0.02364575846217192	0.038374537480469165	1.0300723135048929E-4	1.1520237094632366	6.444208842242257E-5	3.8613206200580766E-8	1.8967686978980418	-1211.819888781812	66.44255886042303	110.38150151545153	625.1898490694773	1303.4256602718144	722.0436858546809	222.46254983461802	14	39	20	76	9	12
914680000	-46953.76813832393	-45391.696398911	-1562.07173941293	-45391.696398911	461.75755356283423	0.42875224560105124	0.8406475941706918	0.03899710290440249	0.3796010554598672	0.0559232431930871	0.02364575846217192	0.038374537480469165	1.0236609261712305E-4	1.183740678513956	6.345404183926666E-5	3.5930265395750753E-8	1.7982799229925466	-1209.360695029293	119.82619224611838	108.49813754679708	426.84085986221845	1445.1454512948258	362.4014295812415	236.9343823951102	10	39	25	76	10	10
914685000	-46895.632900290126	-45371.61734913314	-1524.0155511569824	-45371.61734913314	539.33559868591	0.452148651196191	0.979356035203425	0.03899710290440249	0.3831869426263889	0.0559232431930871	0.023973390750555785	0.04832720391827587	1.1213671489005235E-4	1.3688814634566273	6.279001870714854E-5	4.6610179047261956E-8	2.1220390272561973	-1220.0824941518224	221.6461192568774	95.05458549730065	643.227056403647	1830.767542482331	940.4979412285455	292.6995809643989	1	50	25	53	25	16
914690000	-46914.1510338316	-45393.69527747656	-1520.455756355037	-45393.69527747656	480.29335610113355	0.46066955451412855	1.0191684654160555	0.03879731300705839	0.3600040648874169	0.0559232431930871	0.023973390750555785	0.04832720391827587	1.1081929722162552E-4	1.3350212971605204	6.361334438686056E-5	2.142856457669793E-8	1.5410093747307976	-1205.6240507655548	249.77348060935466	85.91371519111648	721.6618903229304	1756.705191959942	769.9399888017118	249.07686781439403	11	44	18	68	14	15
914695000	-46904.71232818489	-45391.25002737025	-1513.4623008146366	-45391.25002737025	610.8684300573358	0.46066955451412855	1.023481883598271	0.038000926432160624	0.3542225534707404	0.0559232431930871	0.028807018195414816	0.04749685352772372	1.1438312157349378E-4	1.352063752275605	6.383878582286702E-5	3.206365438019789E-8	1.7279025018438858	-1203.3870198719467	99.56925566543063	62.84536521628407	655.9132108093016	1409.2777420156738	379.6047549280778	130.91176339681218	8	48	22	76	5	11
914700000	-46907.214858863554	-45408.10035658645	-1499.1145022770986	-45408.10035658645	492.1993385406268	0.4481071510087585	0.8321474028451078	0.038000926432160624	0.3542225534707404	0.0559232431930871	0.020820336400352215	0.03936520916355171	1.1262234918235669E-4	1.2470134373680666	6.564323013985888E-5	2.7197393366141726E-8	1.6645361858293788	-1195.0886861566191	77.32381121365376	93.31931327800434	540.0458019527848	1268.8704189557816	398.4468834507513	142.49692820179155	5	52	20	79	2	12
914705000	-46925.5353405639	-45405.57249933713	-1519.962841226768	-45405.57249933713	577.2435895316421	0.4481071510087585	0.8843208845603869	0.038000926432160624	0.3542225534707404	0.0559232431930871	0.020820336400352215	0.041395028719296956	1.1229637403351675E-4	1.2681965390455094	6.45506109493725E-5	4.293661720905254E-8	1.9180236369773571	-1201.6756454317301	98.85711460633627	100.2645547010792	650.3677768055215	1331.1217922870821	63.82311533886724	124.2410361801625	9	48	21	78	1	13
914710000	-46944.41699782212	-45407.12249683344	-1537.2945009886748	-45407.12249683344	545.3809113365845	0.4481071510087585	0.8004198731914107	0.044747597860270785	0.36238561094775357	0.048976530660242275	0.020820336400352215	0.041395028719296956	1.1081214588271614E-4	1.2562658667489726	6.732602469980474E-5	4.7467724187508726E-8	1.9029228658376827	-1186.8848535268078	19.992450585946425	85.29507967749073	507.78489272650984	1058.4827980999798	103.9764908250919	148.88626699963442	7	48	24	77	3	11
914715000	-46968.68096911266	-45423.64671725063	-1545.034251862033	-45423.64671725063	509.5729129131984	0.4481071510087585	0.9623890938598337	0.044747597860270785	0.36371294330559345	0.0561627181386437	0.022118975438996758	0.043323246765344305	1.1291546150749217E-4	1.2473537384765685	7.354533520946297E-5	3.0632498649274285E-8	1.457587608583888	-1174.0889841341798	61.46565052617843	73.46396133684104	454.2556234408029	1079.3826949541042	414.56216982076086	232.41141099910763	21	35	29	63	11	11
914720000	-46995.744154411426	-45421.5899949118	-1574.154159499625	-45421.5899949118	618.7893429024155	0.4481071510087585	0.8101431994675136	0.04357703910087643	0.35779399545479823	0.0561627181386437	0.022118975438996758	0.043323246765344305	1.0778694436492956E-4	1.275989887339206	6.719787340131603E-5	4.0287350342954E-8	1.6072977256925223	-1175.5505168526213	49.1888605672519	78.74627160065762	570.5069921840835	1312.935325493591	156.34510158202607	233.82099982294397	4	53	27	64	2	20
914725000	-46968.9786254508	-45415.918066069324	-1553.060559381479	-45415.918066069324	737.8696615195215	0.4481071510087585	0.7924743258542745	0.04053245295509143	0.3574997408350752	0.0561627181386437	0.022761883147569714	0.043323246765344305	1.1325685692999971E-4	1.3350157329459282	6.733282974737386E-5	5.649290990390349E-8	1.733741441934354	-1162.5752993050214	51.537854536228124	85.59049423371854	283.6020769971915	1177.2343734254187	471.0066907522906	157.17275810846348	12	44	7	84	3	20
914730000	-46938.20545068793	-45410.23073128121	-1527.9747194067195	-45410.23073128121	600.0445480375172	0.4481071510087585	0.7924743258542745	0.035776597612356645	0.3574997408350752	0.055994008582891774	0.022761883147569714	0.043323246765344305	1.1538873820152203E-4	1.357622105433583	6.984498989722272E-5	3.3586557364030696E-8	1.5830653092925417	-1176.325878194738	80.86556485647975	67.84321710163073	468.49881662800937	805.8557358284484	744.0357915669065	144.70736183634327	3	50	16	69	19	13
914735000	-46918.30816156066	-45414.05356721352	-1504.2545943471316	-45414.05356721352	897.0143538916344	0.45207320900961767	0.9440935723540562	0.035776597612356645	0.3312641970820715	0.052497767631114856	0.023563003931296626	0.040099929413700136	1.2461670884094165E-4	1.4350049799028515	6.490282142744676E-5	4.8578317483411303E-8	1.8307912595758533	-1181.8542204612381	50.97041448535833	82.40780195617964	378.61930186606185	1256.7537045607692	211.61497190350764	242.01637009574762	6	51	12	81	9	11
914740000	-46951.02415262752	-45401.7954616348	-1549.2286909927243	-45401.7954616348	898.1182988584972	0.4804175742550525	0.9467573754189272	0.03198489099144086	0.32890017657490783	0.052497767631114856	0.020211951927914532	0.040099929413700136	1.2095074645273624E-4	1.3609884369677627	6.204145689766116E-5	5.38865531518127E-8	1.7597290512314623	-1181.297786331454	135.21860570954	83.86673053925264	519.8848765704045	1006.8642567280264	727.5722670980115	546.8886049091772	3	53	20	62	9	23
914745000	-46961.23431460146	-45415.997049794794	-1545.237264806666	-45415.997049794794	865.2783105224117	0.47223615588292156	0.9872005038624991	0.03100659931681645	0.3306787939156449	0.052497767631114856	0.020211951927914532	0.03625735608509076	1.1661845805030907E-4	1.2641916759482252	6.092945240989471E-5	4.5101661921397474E-8	1.7369275177988768	-1190.5154038105616	80.5990871208223	223.17383095500713	408.0214511264524	1307.7295888610533	1077.9253173228924	160.41982807746487	50	3	16	68	19	14
914750000	-46945.066485528165	-45410.09996088365	-1534.966524644516	-45410.09996088365	1035.1178984323449	0.4634287761347632	0.9839803245112657	0.03782160596063509	0.32706920907699877	0.05445672463815749	0.020213921724579566	0.03625735608509076	1.1107109245431307E-4	1.3676509226569935	5.401263064815053E-5	3.647718724819727E-8	1.7190724347114932	-1195.950117156193	63.61747261354706	106.8694565716401	439.08748807686584	1341.5685069873437	575.3514753765897	316.5578632706621	48	11	15	66	18	12
914755000	-46972.696841328485	-45432.48873572261	-1540.208105605877	-45432.48873572261	850.2383338121148	0.4616176580007675	0.9922010748288269	0.03700513057311446	0.32706920907699877	0.05445672463815749	0.020213921724579566	0.03625735608509076	1.1695092970609902E-4	1.2711566112984365	5.8042189558342985E-5	2.8873368519540497E-8	1.5185894300386211	-1197.9198557926156	60.10840559339644	116.71364740488974	340.2990521176708	1161.1619823747517	1246.374226894878	518.4533940060096	53	5	12	54	32	14
914760000	-46940.941811473815	-45420.810602493235	-1520.1312089805795	-45420.810602493235	661.7054533682368	0.46668400420899386	0.9730073494551725	0.03560011640696937	0.32706920907699877	0.050550138168688814	0.022378412652059646	0.046307781352433	1.1656657404541275E-4	1.2793649724893932	6.113885760740379E-5	2.479028953265012E-8	1.4759963919722008	-1192.6753016527332	76.88311404660716	91.11581492878629	669.79765866432	1381.72327279152	896.6544429952309	364.99709243082816	49	10	14	66	21	10
914765000	-46926.89437469652	-45405.10829376018	-1521.7860809363378	-45405.10829376018	787.3574706590995	0.46098800410665164	1.029531342875588	0.03560011640696937	0.3375290139842155	0.04679808791792406	0.022378412652059646	0.03679972103005475	1.2098168000899742E-4	1.3060096800624774	5.8964418174050346E-5	3.798334529354226E-8	1.724853033216662	-1200.1017044069724	74.16287018678253	434.4971258650134	932.6340898951444	1050.6802170057945	1270.7092654053135	309.8199137043841	60	3	15	69	10	13
914770000	-46933.871614105556	-45421.241102949614	-1512.630511155938	-45421.241102949614	705.5869085540643	0.4747743541225043	1.007976641890728	0.03895645653954608	0.3498499212957134	0.04679808791792406	0.01914051644271322	0.04145177873923206	1.1620731980304203E-4	1.3502431172047025	5.731991986886703E-5	3.824335122336137E-8	1.7691320000718798	-1195.395496768849	102.40964480280967	98.42347592670833	295.850724604238	1403.0861808700952	420.26351194726914	295.5115862826482	56	1	17	84	1	11
914775000	-46934.5815403053	-45419.632450771016	-1514.949089534279	-45419.632450771016	690.8417575572408	0.4747743541225043	1.007976641890728	0.03895645653954608	0.350665097144868	0.04913187196167406	0.01914051644271322	0.03729370662731638	1.180732184063195E-4	1.3066429254284677	5.5409560982703315E-5	3.4078682715883344E-8	1.6960310708634014	-1201.674488310174	72.82976251828902	209.46390894813905	715.2978972933686	1743.6292888398898	1316.8625636012418	315.218215905026	56	11	12	61	13	17
914780000	-46904.47799916571	-45409.55862866321	-1494.9193705024993	-45409.55862866321	692.3594916001467	0.4747743541225043	0.9455862779655035	0.03895645653954608	0.350665097144868	0.04913187196167406	0.01914051644271322	0.04025387929545434	1.1253629326802482E-4	1.3389556218187761	5.002405028541962E-5	2.0744225482645504E-8	1.6084334030468035	-1217.0900864562616	105.05797001720576	566.5068223473479	1907.8162809985704	1918.6866370008051	689.847055050212	182.55559600396236	58	23	1	66	9	13
914785000	-46924.65514139745	-45404.8084340321	-1519.8467073653521	-45404.8084340321	650.815442312534	0.46500754540989736	0.953045529730603	0.03895645653954608	0.350665097144868	0.04913187196167406	0.023536378638682798	0.04488417100724629	1.1692957293016592E-4	1.339206855301563	5.073608436562446E-5	3.0668216998630295E-8	1.735897262608608	-1228.8630118297776	97.85757278413195	729.0540939962797	767.9851085590527	2294.293171513603	386.4301726716912	121.27573561071713	58	26	19	48	14	5
914790000	-46916.163666615415	-45411.17795934947	-1504.9857072659458	-45411.17795934947	648.6112254978009	0.46500754540989736	0.9053052787105093	0.031045587037665526	0.35608231389754963	0.047432424955489084	0.021938696641480654	0.04488417100724629	1.1632747609897139E-4	1.3913503880767923	4.9060495273350456E-5	4.2840923107920354E-8	2.034259440083619	-1231.1074820198937	110.09671451676614	836.1005530968165	510.9315424315622	2016.3210798351495	1152.7646911530933	237.06066476584243	57	9	14	45	33	12
914795000	-46924.88895894319	-45415.344668057245	-1509.5442908859472	-45415.344668057245	684.574472172198	0.46500754540989736	0.992501323839277	0.04814801146694001	0.35608231389754963	0.056182690385636926	0.019788388431791742	0.0437829789936441	1.0889043185067941E-4	1.3821587451325663	4.637717987525638E-5	2.78619828991067E-8	1.8213673983984038	-1238.9470342157704	102.07931804362875	257.10904427238296	605.1575919708552	2141.463209313551	449.26989055760197	140.1075930976355	58	3	17	76	6	10
914800000	-46956.28865317464	-45428.81183280988	-1527.4768203647611	-45428.81183280988	527.1344599631112	0.46500754540989736	1.0245210365354593	0.040697233374615616	0.3346630093829194	0.055876260810463305	0.019950081188835345	0.0437829789936441	1.1199671659305066E-4	1.2747848788815475	5.172133980123869E-5	3.1595607259786E-8	1.8239885036959866	-1231.110053128347	90.08609590509337	505.3438158186189	1396.2961015551368	1730.9784466380897	250.55161671013735	113.52801774132818	58	8	26	67	1	10
914805000	-46946.923286218094	-45431.32156440099	-1515.6017218171028	-45431.32156440099	503.69191750890536	0.48988572561504407	1.0100643404929994	0.040697233374615616	0.3346630093829194	0.04762406682514473	0.024707789986678923	0.04768420033378006	1.1377852914399946E-4	1.2435602431575519	5.416969530959776E-5	4.967825753927959E-8	2.0975441277256452	-1202.8118296520304	80.57462971855954	156.35200248615197	650.8015341208276	1546.056811691395	643.4995050793593	174.3675894533471	51	8	19	76	8	8
914810000	-46922.67966246167	-45407.14539573521	-1515.5342667264551	-45407.14539573521	555.7509935812457	0.48988572561504407	1.039068616764707	0.03942234071407387	0.3346630093829194	0.0635307845988415	0.02584002857111677	0.04768420033378006	1.1367595131648346E-4	1.4112853596651085	5.210619144242915E-5	2.506814934549099E-8	1.6451094037282035	-1214.1975136766875	93.92003526759625	564.1793807500654	723.6578006172022	1542.6752643967664	213.23316540959965	140.83565235685424	55	15	3	80	14	3
914815000	-46944.32371321746	-45405.33063215874	-1538.9930810587275	-45405.33063215874	488.7457848707674	0.48988572561504407	1.039068616764707	0.03212144032660863	0.3804188901363252	0.05036254480514456	0.019201986947835724	0.03855061612846332	1.1242960535123495E-4	1.2978600473524857	5.230057081974279E-5	2.6652278579222734E-8	1.6779838244765921	-1223.019045025619	87.32468594614114	743.8045424929801	971.8904741767109	2142.1294694811195	3173.3894689988183	254.30796759206095	53	19	15	58	8	17
914820000	-46937.15538153134	-45411.72702728822	-1525.4283542431185	-45411.72702728822	484.7904291844304	0.45854883740138846	0.9684651412649312	0.038720303566202235	0.35328484837821494	0.05789793128211836	0.021258816861896568	0.04630327168933137	1.0657330392624262E-4	1.3016186666223883	5.091106158416109E-5	3.75219140213952E-8	1.9185731116110238	-1209.3969741832973	88.48684109892434	476.00384450839607	892.9534434571235	2013.8910010746285	155.36964242623944	331.650797188568	55	24	1	73	6	11
914825000	-46939.23188699454	-45402.166304037615	-1537.0655829569196	-45402.166304037615	494.696826744666	0.45854883740138846	0.9684651412649312	0.03980717348190563	0.35328484837821494	0.06079888699131523	0.021258816861896568	0.03581051864934672	1.1662920432285315E-4	1.4094940120073012	5.288417769519149E-5	3.3524728295262335E-8	1.6694133951842745	-1215.36404971023	74.81344482377688	284.2872773846085	377.97005289775024	1768.2377126489723	2108.7829525275856	118.14877006167268	51	16	11	67	13	12
914830000	-46960.999743875625	-45415.37774266774	-1545.6220012078836	-45415.37774266774	545.8393763430093	0.45070157816767104	0.9684651412649312	0.03713575457806025	0.35328484837821494	0.05927630758180119	0.021888919714029263	0.03913929508647788	1.0279036586047143E-4	1.3676426840828089	5.026988352494708E-5	4.036254698380361E-8	1.9863223665109044	-1217.3638622705696	81.52407336149103	352.54214095596166	880.2475086809918	1847.0142928520845	1760.7378917965987	192.6626111815235	52	18	1	75	12	12
914835000	-46973.23407749455	-45430.01358960659	-1543.2204878879602	-45430.01358960659	570.8933999619254	0.4565587906966985	0.9684651412649312	0.037346811285746996	0.36870544464946425	0.05927630758180119	0.019014658238272118	0.03913929508647788	1.0206710708295208E-4	1.3287026958444779	5.160771280525987E-5	3.9907422705477135E-8	1.9614834626136946	-1212.8026109541693	62.97639842269459	193.53066034444277	544.114665284679	1523.503383644378	190.77274677019588	350.2897698742121	50	11	17	82	2	8
914840000	-46944.07378239137	-45408.328066638904	-1535.745715752471	-45408.328066638904	617.7259159096799	0.4316476114476916	0.8477162272476085	0.037346811285746996	0.35036450156954296	0.05643320927164252	0.019014658238272118	0.04004342439887989	1.0908739111479624E-4	1.358368097020363	5.200111067430545E-5	3.428337075211884E-8	1.7860483882585008	-1224.2644196276567	74.71114751937827	285.9851882573507	934.7617563941765	1400.836003560151	265.08667750267495	222.9282842999934	52	6	34	65	11	2
914845000	-46986.587004475135	-45419.86023121645	-1566.726773258681	-45419.86023121645	430.39892288674946	0.44220880360736176	0.8544048637906866	0.037346811285746996	0.35036450156954296	0.05199735651284234	0.018635766046306675	0.0396898425325728	1.0431569903383129E-4	1.2430190908771785	5.762719338381526E-5	4.8559755685229045E-8	1.8885324970716608	-1206.338283960866	84.97241727237663	658.5207087803568	1610.8281515368183	1427.246329752191	733.2943347567292	129.8821394224757	55	11	21	65	8	10
914850000	-46961.469284335595	-45415.81902276041	-1545.6502615751922	-45415.81902276041	400.2980825944895	0.44220880360736176	0.9304603278960367	0.037346811285746996	0.373205604420794	0.05199735651284234	0.02578868828292462	0.0396898425325728	1.0175226433415001E-4	1.2725986214482776	5.7128075245118844E-5	3.892998871721048E-8	1.9411813552846306	-1214.4018952295291	110.30275282357768	171.85343870470373	426.44671055404626	1477.5536323706217	103.90746707463197	99.97648047586145	43	13	3	101	7	3
914855000	-46936.18720472099	-45390.906008926024	-1545.2811957949652	-45390.906008926024	389.3118781856377	0.4813837305617904	0.9304603278960367	0.04237790099378495	0.373205604420794	0.05199735651284234	0.022893743200854254	0.0396898425325728	1.0377840854374748E-4	1.2262898046709683	5.910629970272599E-5	2.3575967636918164E-8	1.5871598834691103	-1216.3094448763252	96.15976155759236	235.39192128606658	801.6029708865414	1202.3699794614602	222.01908135342995	61.881004940821654	53	3	1	104	1	8
914860000	-46984.09910926263	-45438.37106489031	-1545.7280443723246	-45438.37106489031	343.2386410381274	0.49401197611336245	1.1172050919010887	0.031761735094821025	0.373205604420794	0.05199735651284234	0.019129889491279084	0.03930366633285669	9.938781891788583E-5	1.30922581716859	5.875792638710516E-5	1.6910420321892454E-8	1.4392987760595917	-1228.7648060142594	95.5151921746854	322.8679707169055	770.143672313005	1385.7294610452495	33.205807173142276	13.646663653028357	47	10	4	102	2	5
914865000	-46984.71749937032	-45404.63037968868	-1580.0871196816458	-45404.63037968868	329.06093241715143	0.4880707035654695	1.1149508946291076	0.03213433025242548	0.373205604420794	0.05199735651284234	0.023935011707347974	0.04075650973403264	9.915292681114603E-5	1.2166184387205239	5.916790066213488E-5	2.4653500487631997E-8	1.5534264357573686	-1225.3461239770852	95.12606968252967	242.49853311983722	510.47722091562247	1277.4902334514595	1528.0651908866555	111.47422757657478	51	1	8	100	3	7
914870000	-46986.49019328936	-45417.98890833702	-1568.5012849523418	-45417.98890833702	374.05521578025525	0.4880707035654695	1.055113601659188	0.045315957502928765	0.373205604420794	0.05111177372074804	0.021002711204710367	0.04075650973403264	1.0040923633292275E-4	1.316683135796237	5.9744820167462824E-5	2.3703558121100373E-8	1.509258805667335	-1208.7931587175985	87.78420880954565	245.3462492591425	506.89543341877527	1402.571231887837	1330.3751870846454	103.26590208647544	52	3	7	96	4	8
914875000	-46975.732870214975	-45405.57048476258	-1570.162385452393	-45405.57048476258	338.7699859062795	0.48573512277716774	1.055113601659188	0.045315957502928765	0.373205604420794	0.06008784012059664	0.023196898786689523	0.04075650973403264	9.938264391182769E-5	1.3140553106379336	6.225782999136386E-5	4.2478420251909564E-8	1.7632990895405387	-1186.050702326989	75.58023229157101	126.77920257587847	634.890666827908	1331.7523939513414	954.2764861023161	53.851911491750776	57	2	7	90	6	8
914880000	-46967.90606610902	-45392.900572755054	-1575.005493353966	-45392.900572755054	324.8870347050719	0.48573512277716774	1.1005954309918025	0.045315957502928765	0.373205604420794	0.05809412198301477	0.01819646692798377	0.040026213358712044	9.781653905630132E-5	1.3111416709954544	6.491336280412274E-5	3.508296358528708E-8	1.7263466327392578	-1198.3756187394617	97.24646758768338	161.19748709925827	918.0576901495197	1156.3027681361884	1035.89004382011	98.09562355846536	53	7	15	81	5	9
914885000	-46975.62766872724	-45390.032726501246	-1585.5949422259928	-45390.032726501246	335.5650953489126	0.48139106638171203	1.1005954309918025	0.03426440007961525	0.373205604420794	0.05679242027986279	0.023814037688391812	0.04569722557519701	1.0104491876018951E-4	1.2885493673622845	6.292889936468104E-5	5.032089218647673E-8	1.937862962899044	-1211.879452324815	98.88045377291559	185.6498375984134	642.1726390571438	1184.3798109669913	1142.7773669998714	86.82393379427468	55	4	1	75	28	7
914890000	-46955.80339153619	-45399.09305197247	-1556.7103395637166	-45399.09305197247	341.0613134721699	0.4915586345590557	1.1005954309918025	0.03426440007961525	0.3481703701442264	0.05679242027986279	0.023814037688391812	0.050437486865964554	1.0011910365646588E-4	1.2657055547635885	6.068831789357445E-5	3.69397953843553E-8	1.8738750565007207	-1222.8074196029245	95.18548142005962	289.75008356402395	666.8168617980322	1175.3300666745063	845.2966450519507	229.75456919350478	55	2	1	85	19	8
914895000	-46990.21038804496	-45400.61076998196	-1589.599618062997	-45400.61076998196	322.9260294164678	0.4915586345590557	1.0858225785968896	0.034940328934069544	0.3481703701442264	0.045460863531753604	0.02511096860916546	0.05094981171773422	9.832484659232686E-5	1.373039375353637	5.8747489865764935E-5	4.702813864422208E-8	1.942699489374163	-1219.2956177331046	91.99109814118984	190.7185487622978	678.2955713879852	1321.486939198828	703.0641295895033	41.438391251513565	54	1	8	92	10	5
914900000	-46976.89509771668	-45390.04647147178	-1586.8486262449014	-45390.04647147178	325.5432370086648	0.4887544103683406	1.0858225785968896	0.04222086266365915	0.3481703701442264	0.06117952684414659	0.024104972427128207	0.05094981171773422	9.958576426875403E-5	1.3295606228058467	6.157966202153282E-5	7.025527655457592E-8	2.2195361842988257	-1224.2431688035501	118.69183531892925	635.022330926811	1266.624793276803	1416.3481135958907	791.2438134477478	62.11845702469239	54	6	12	60	33	5
914905000	-46985.77226604954	-45402.63074997635	-1583.1415160731956	-45402.63074997635	320.9076354765962	0.4625089143516518	1.0946872850037501	0.04222086266365915	0.3481703701442264	0.06117952684414659	0.024104972427128207	0.05094981171773422	9.507158480596698E-5	1.1651775479423678	6.546053787529224E-5	3.7044028832682925E-8	1.8153432484274346	-1205.3380782666002	108.80725487749062	525.9631786077501	985.1009481644206	1301.4818195933083	368.4091195665523	27.508235805588498	55	24	1	75	11	4
914910000	-46993.837597505655	-45418.16848989683	-1575.6691076088255	-45418.16848989683	324.56299885835375	0.4625089143516518	1.1067572526484428	0.03635179105739142	0.37802096546124087	0.06097075769028401	0.024104972427128207	0.052369373856640054	9.755203856638853E-5	1.2933577669070684	6.625930923359841E-5	3.207631038370821E-8	1.7463299011240199	-1215.7504584322535	157.4522812194095	638.0075029222561	1170.465824487421	961.3113267954993	976.2902809973166	254.9906577948892	53	30	4	59	16	8
914915000	-46967.708715962246	-45411.56245381661	-1556.1462621456392	-45411.56245381661	362.9937705094682	0.5059346726691051	1.1614354621052696	0.036389930636134465	0.340334395214301	0.06222486716350147	0.020500032315997386	0.03648658988946945	9.954926007156245E-5	1.2602327417351167	6.409882224758517E-5	3.545854926968525E-8	1.7833337364375075	-1199.9840671507525	119.11651080951322	891.0829713577535	997.1772470872558	1195.0831674344313	474.0313016908838	103.15671879606788	58	26	7	65	4	10
914920000	-46974.31397148233	-45409.54887389928	-1564.7650975830468	-45409.54887389928	396.1360445770695	0.5059346726691051	1.0539445114952741	0.03232239884059002	0.340334395214301	0.06222486716350147	0.020500032315997386	0.04505296763998416	9.774532845156385E-5	1.2503534757057673	6.341172870052284E-5	8.562544818910969E-8	2.478869840566969	-1183.8140044724032	115.29366714037602	82.07536391514036	715.6100409814828	1619.5469149469893	1478.587453318653	329.0882199759451	21	38	44	49	4	14
914925000	-46968.68177834685	-45406.351956796236	-1562.3298215506154	-45406.351956796236	424.58769035759997	0.50621163334857	1.1474987510090053	0.035012062281755976	0.340334395214301	0.045793255524139494	0.020502962510624893	0.04505296763998416	9.354990031601322E-5	1.191489099643444	6.28730901606259E-5	5.911037051457473E-8	2.204529431542421	-1192.7941389723978	84.70313836771193	302.34438057821984	1039.988540675426	1167.685119612257	275.20004490604555	154.31762722826016	53	4	57	46	7	3
914930000	-46996.528195740095	-45414.922040241996	-1581.6061554980965	-45414.922040241996	375.126086996822	0.48537242099401545	1.1474987510090053	0.035012062281755976	0.340334395214301	0.057381160900605986	0.020502962510624893	0.04505296763998416	9.805096930820983E-5	1.2151615071287643	6.41327145700365E-5	5.317028783720189E-8	2.1117687941249854	-1208.3305290202582	85.83314254606191	151.56675769013515	1012.9227979016065	1663.4884271318099	491.27066252575503	137.27818238042883	48	8	64	26	16	8
914935000	-46975.1590478434	-45416.550819317185	-1558.6082285262191	-45416.550819317185	400.99409816971	0.48725619803682224	0.9835118411680598	0.033011159624364614	0.340334395214301	0.057381160900605986	0.020502962510624893	0.04505296763998416	9.579727512289692E-5	1.254262801698593	6.031358614179744E-5	2.8975419681255256E-8	1.7128598190681514	-1199.1143823623368	96.0031212390131	137.90631381965926	720.609308136368	1778.3315864717802	793.7027555145202	217.21297848725237	39	19	52	35	18	7
914940000	-46995.43780629964	-45426.68761968259	-1568.7501866170508	-45426.68761968259	336.0301714883671	0.4877002689758741	0.9835118411680598	0.04228942473715617	0.340334395214301	0.057381160900605986	0.020502962510624893	0.04505296763998416	1.0183120473134378E-4	1.2303116801426937	6.785396552132403E-5	5.387816094733383E-8	1.970693320844297	-1190.0041302238803	114.39925328031526	131.68676610968802	846.4274832102373	2007.9065554757235	670.7417148651874	165.6503656306517	13	45	53	35	17	7
914945000	-46937.618698583465	-45408.00405234605	-1529.6146462374172	-45408.00405234605	348.98357303594486	0.4877002689758741	1.1560455279835877	0.038380508585606904	0.34621147340727615	0.06342131582016558	0.019615314402796884	0.04505296763998416	1.0145644118311428E-4	1.3006294053502374	6.468156999810954E-5	4.3423726858181705E-8	2.028869932876171	-1195.114485482986	70.32891305809187	151.05903791114994	850.0507568672389	1674.2478299220884	577.8026027825421	114.70853740507576	34	24	47	37	20	8
914950000	-46939.187817729704	-45395.222983227	-1543.9648345026992	-45395.222983227	376.9992065957615	0.4877002689758741	1.1179932390296015	0.038380508585606904	0.34621147340727615	0.059059643341785026	0.019615314402796884	0.039526623662429	1.035748016234101E-4	1.2602023281545058	6.885613179529827E-5	3.167928227745688E-8	1.6786408489513311	-1188.9282093118618	49.694519442650055	121.07159062077238	653.8873093386288	1399.5564523843254	626.3931589004648	291.7747805271812	21	37	25	49	28	10
914955000	-46972.28228904373	-45413.14461208441	-1559.13767695932	-45413.14461208441	348.5796268262224	0.4877002689758741	1.1636327394040598	0.039616822950195335	0.3680460780903212	0.05719207103983919	0.024714194112317005	0.04538314923304157	9.925378045973051E-5	1.3075050815601297	6.769459066001293E-5	3.182575835819986E-8	1.7338563507941502	-1192.852651535909	64.27811201500018	111.13320277204386	789.5641817486372	2443.806639881489	531.9854034595759	365.25834391462575	19	39	45	37	23	7
914960000	-46965.65484715474	-45400.72873086515	-1564.9261162895923	-45400.72873086515	345.28159361433393	0.48628268762874866	1.0228371188096668	0.038308045923530605	0.35754368962028116	0.053823267452587045	0.024714194112317005	0.039026283194028774	1.0242469138856038E-4	1.2648044202105275	6.790489699811373E-5	4.5320430443615066E-8	1.9284328271216797	-1190.2506737798437	78.95297817502927	141.94614546733675	531.3638754302011	1410.9000367104688	657.2557446745946	281.9496767184269	21	41	37	31	34	6
914965000	-46977.29304012246	-45400.090722678615	-1577.2023174438464	-45400.090722678615	373.6228246374206	0.48628268762874866	1.0428249660909028	0.039058322247352686	0.35754368962028116	0.05610409408202902	0.025753522348762537	0.03917480573022083	9.488792608701694E-5	1.263636144860592	6.193566358547396E-5	6.29698757395678E-8	2.1840099424807677	-1186.1638703367482	67.11920227368945	111.4816430117609	705.6563583257463	3221.420814046455	1478.3013791996575	202.25407252324447	21	33	46	17	38	15
914970000	-46978.51941693417	-45410.02278830914	-1568.4966286250306	-45410.02278830914	333.0492426172422	0.48628268762874866	1.0428249660909028	0.041969543014274156	0.35754368962028116	0.05610409408202902	0.025753522348762537	0.04564584658317593	1.0235433729026743E-4	1.2580968656154778	6.699395721805313E-5	3.361922343126658E-8	1.7082050902522778	-1197.7362999231448	146.89943645639846	97.75198527115754	979.0638780542322	2352.953175249568	970.7289144636225	227.329490807783	39	19	41	41	18	12
914975000	-46986.626325888225	-45430.278757471075	-1556.3475684171476	-45430.278757471075	357.1606767605503	0.4957401210038082	1.057028802500544	0.041969543014274156	0.35754368962028116	0.05610409408202902	0.020203930508472932	0.042898922440824716	1.0480581702800815E-4	1.316341138838145	6.483909174174074E-5	3.485226857033774E-8	1.7771795494127671	-1204.5103456103616	89.73861746117537	129.81121747862107	702.3923411047726	1959.995664409989	782.0924914293464	379.4926164515627	36	21	38	48	10	17
914980000	-46976.5651645075	-45432.082170902235	-1544.4829936052606	-45432.082170902235	367.29356699911654	0.48420657976210596	1.057028802500544	0.041969543014274156	0.3502358520478593	0.04898689855114258	0.020203930508472932	0.042898922440824716	1.1001669033775198E-4	1.3116689079548272	6.580832465947226E-5	3.005490495058471E-8	1.6054287872336883	-1199.2625749707558	122.33018847368446	181.53192149794032	779.3351781136098	3041.3203832863874	1305.5549430379428	236.16553343295527	45	13	46	13	27	26
914985000	-46996.86768303122	-45429.83700602036	-1567.0306770108587	-45429.83700602036	410.5131598783934	0.48420657976210596	1.057028802500544	0.03177472269642764	0.33818663467119003	0.06097878660616114	0.020203930508472932	0.04395193221908381	1.0136249671295359E-4	1.3058053139729904	6.073656090989733E-5	2.8360559642078347E-8	1.6758334864533349	-1219.1636739522828	137.15635233706124	370.0654584813196	897.2689657008226	2190.8518028369695	817.1484656368943	322.81966086269915	57	8	29	41	11	24
914990000	-46974.36833919092	-45426.05771685562	-1548.3106223352997	-45426.05771685562	355.51693282613064	0.46360980960519793	0.9548778983662025	0.03415188573886464	0.33818663467119003	0.060101146299380764	0.021968781244447417	0.04395193221908381	9.793935013076596E-5	1.252105422135163	6.366605432093873E-5	1.753553820625105E-8	1.4117924550523744	-1191.7939366931355	102.20345984652694	454.2117698196101	880.9270408218657	2019.3674716927896	682.6460532151034	383.0818878375107	56	23	15	37	16	23
914995000	-46947.93725846051	-45409.267357191326	-1538.6699012691852	-45409.267357191326	364.01266297550444	0.4551210267140324	0.8921708417382311	0.03460324432121119	0.33818663467119003	0.060101146299380764	0.021115089501810794	0.04395193221908381	1.0574536606151081E-4	1.2449515909789348	6.822605184871673E-5	2.5765793463239646E-8	1.568706823321852	-1192.0103102714893	90.34611423845993	157.15165938523316	737.8865570252627	1875.4278599034756	988.8088949569917	406.49005212661837	56	2	33	39	20	20
915000000	-46951.336572582084	-45418.29434502363	-1533.0422275584565	-45418.29434502363	319.7890241834796	0.4551210267140324	0.9388800053834663	0.03460324432121119	0.33818663467119003	0.060101146299380764	0.019234152510940954	0.041429028740382616	1.056491243289308E-4	1.226736340977696	6.972208204333464E-5	2.5019510198319147E-8	1.5930420623983	-1193.0471995550154	109.7889244270973	380.57096043082583	847.7454244888196	1714.3310551951936	606.8648807420074	345.3282746373378	56	1	33	42	18	20
915005000	-46983.465900899006	-45414.83861558924	-1568.6272853097657	-45414.83861558924	322.8919154960328	0.4642111442098711	0.9388800053834663	0.03004338174830342	0.3475462728159792	0.0534542605409752	0.018233904547165315	0.032490250826744296	1.0043369275744241E-4	1.252899832365096	6.787499827023408E-5	2.753520645934071E-8	1.615980118891732	-1196.2678134344765	84.34764407307699	491.61369984723194	787.7753475425101	1390.9086101022594	2750.6975325104568	537.2170296551413	55	6	23	32	19	35
915010000	-46947.50711071825	-45396.28490406449	-1551.2222066537681	-45396.28490406449	328.90304165202946	0.4642111442098711	0.9388800053834663	0.03004338174830342	0.3530075832251608	0.058896735090952515	0.023511591304463828	0.042943088186462135	1.0443907663192088E-4	1.357573460598063	6.93842661315138E-5	2.584788626514372E-8	1.6008579032363837	-1207.3560694244952	103.67608989597029	208.46153026014312	907.6549955500493	2012.115578456683	1641.0559984080403	252.82787587993795	50	7	45	2	49	17
915015000	-46952.243498076874	-45407.58688097822	-1544.6566170986582	-45407.58688097822	333.4887426592207	0.44708024554743436	0.9388800053834663	0.040428586217560805	0.3530075832251608	0.058896735090952515	0.023511591304463828	0.037110064242027535	1.0588865258652151E-4	1.2348885638384481	7.018223925126738E-5	1.947509445620136E-8	1.4634226704297069	-1217.3694182278218	165.39685665076567	612.1278725975452	757.1238984022118	1124.489789655698	1927.5302029790512	636.5132729426651	54	4	34	11	34	33
915020000	-46972.36062084054	-45417.53235552162	-1554.8282653189253	-45417.53235552162	327.18441008306013	0.48033470320139593	0.9388800053834663	0.04277612571163972	0.3742986581839108	0.058896735090952515	0.026492359430560646	0.03780264764703432	1.0315293683275566E-4	1.197316253798238	6.948459416726373E-5	2.157221516108604E-8	1.4875798892192456	-1202.5978629703102	128.34165471895173	261.4867363625158	943.4497012689131	1635.8806535166918	535.737601546807	278.6165969312849	44	20	39	37	13	17
915025000	-46990.4936672421	-45423.11136759431	-1567.3822996477918	-45423.11136759431	312.12748436996264	0.48033470320139593	0.9605288041155223	0.04277612571163972	0.34339220271034965	0.056581253020004274	0.026492359430560646	0.03780264764703432	1.0121003320200747E-4	1.1776840040076841	6.943869051452178E-5	3.074593819249518E-8	1.6572165875941909	-1197.6043155317222	87.83077391246759	392.8181580204506	751.7664650666616	1816.0086968791047	797.930714280975	140.67283305586994	48	21	36	30	30	5
915030000	-46951.56104356877	-45414.28991191492	-1537.2711316538464	-45414.28991191492	302.7334107201581	0.48033470320139593	1.012190149962369	0.040041265442344647	0.36592241635113504	0.056581253020004274	0.026492359430560646	0.04304317821680184	1.0692086440606387E-4	1.2703868913861114	7.057256184915257E-5	2.5860445483999812E-8	1.6482585680115194	-1205.8812964700621	130.26027003857396	431.03957903125877	1067.9090194648365	1722.9943435914013	1825.8009181533437	341.2937580912517	55	16	34	42	3	20
915035000	-46977.26582112667	-45411.585353870105	-1565.6804672565615	-45411.585353870105	297.45448837648763	0.47867072258111953	1.012190149962369	0.03756190403124628	0.36592241635113504	0.056581253020004274	0.022759740463044784	0.04792943807209489	1.0677919063891825E-4	1.2710608753860528	7.579834247306053E-5	3.574993529727918E-8	1.7179379799342709	-1196.657520638959	139.56719810909388	401.6520680882578	749.6874318999447	587.8693765122016	1512.0968392790362	346.64770796634144	53	18	8	30	39	22
915040000	-46983.31777294485	-45412.75011783225	-1570.567655112601	-45412.75011783225	331.44747777005983	0.47867072258111953	1.0924151708449839	0.03378880640828523	0.3534324460656435	0.056581253020004274	0.022759740463044784	0.04792943807209489	1.0732494468164186E-4	1.295477591263281	7.53776336458234E-5	6.99463626377301E-8	2.3138464242245984	-1201.1377646204103	140.48712401391998	449.92760202442844	632.5605372725569	1114.3048729560912	1064.9970990514737	368.31321896530045	50	20	25	10	46	19
915045000	-46938.53678448166	-45398.842230579154	-1539.694553902505	-45398.842230579154	358.7007687450874	0.4787807912438475	1.0924151708449839	0.034373230823504415	0.3534324460656435	0.05651608495981903	0.01991517931330284	0.042195019662935	1.1166611658270326E-4	1.2250804188505953	7.66961187559072E-5	2.3002167117040534E-8	1.4576048112654114	-1193.3537389956055	120.04702176428839	452.8152913835717	1295.0913909072008	610.8515457365412	342.1966033809435	110.58736734295665	53	33	38	26	15	5
915050000	-46951.69963093568	-45403.217657867695	-1548.4819730679842	-45403.217657867695	334.1756741111683	0.5012604273584033	1.2957284672251772	0.034373230823504415	0.36701522694761257	0.06007091538261969	0.01991517931330284	0.04771443960155911	1.0998005150547577E-4	1.2132157957959597	7.557004293629919E-5	5.371280884405165E-8	1.9589663429037707	-1183.9150650121956	80.92380867641943	398.00431743217746	1227.3853948533758	805.2131494990168	249.70245986888483	190.15159425719546	49	33	40	36	8	4
915055000	-46950.082350034376	-45398.10012845239	-1551.9822215819886	-45398.10012845239	313.40363191077535	0.4918195825677784	1.0699317870244105	0.034373230823504415	0.3602665758389481	0.05449160416138759	0.01991517931330284	0.04209322578633964	1.0697207368865357E-4	1.1910895286276149	7.517508095292577E-5	2.3207733383190588E-8	1.4094112586751204	-1184.289064654672	101.20563282428105	505.94551918856905	1196.4547347259272	617.0586998863076	184.58399398261994	140.59461104905154	56	31	45	31	1	6
915060000	-46958.221824233915	-45415.96562965918	-1542.2561945747345	-45415.96562965918	309.3968033288515	0.4956422021559635	1.0699317870244105	0.03808458187426901	0.3710278327198253	0.05449160416138759	0.01991517931330284	0.04209322578633964	1.0627026994482673E-4	1.2353726879852678	7.4448057079034E-5	2.4984000778264116E-8	1.4498405873506097	-1170.3588952234838	111.8325346545826	412.94337164117263	1261.0587120180344	991.7382562557783	578.1741112655245	81.26008402647878	59	28	31	32	15	5
915065000	-46951.172308816014	-45399.30625191259	-1551.8660569034282	-45399.30625191259	274.6004450848605	0.4956422021559635	1.102038936957473	0.03808458187426901	0.3731502883691887	0.05709962563167353	0.021964979414413992	0.04107460369071317	1.0959631573984106E-4	1.197369848160798	7.693759239304958E-5	2.572735014079664E-8	1.4777809720884991	-1187.1734975155887	128.10793950939936	466.1011990011873	1142.7862470281175	2479.6106348627145	1139.2008162221157	245.27793043472875	52	34	16	22	16	30
915070000	-46963.46470631986	-45408.50838241538	-1554.9563239044794	-45408.50838241538	300.2926644226048	0.4956422021559635	1.102038936957473	0.03808458187426901	0.3708047396875674	0.05709962563167353	0.018941764377785462	0.03595086167198988	1.0804546682413618E-4	1.2176845000777141	7.457824061883175E-5	2.20587904164555E-8	1.3627002156454375	-1189.3027952276473	133.9766300241984	190.4636852912224	565.9803881377885	1053.9674795504595	1452.0126401560306	404.7256585683003	45	11	25	20	36	33
915075000	-46945.72005356694	-45398.591444828584	-1547.128608738354	-45398.591444828584	283.8825964043036	0.4756302920185016	1.0896579639446435	0.038961532612796716	0.3708047396875674	0.05916030362179832	0.019253660240714763	0.04062684255431572	1.1277430568671517E-4	1.1225907355466105	7.941347031747411E-5	2.7997352470397423E-8	1.4457699848827532	-1180.079594574548	90.83167985920343	151.19718705762835	399.75273709196375	478.6251599555347	1187.6505435378083	357.9512931826782	30	22	16	25	52	25
915080000	-46946.678301000284	-45418.92587718883	-1527.752423811456	-45418.92587718883	279.68658304204484	0.4756302920185016	0.9569328738185044	0.03521804503913909	0.32683775238834556	0.05916030362179832	0.02163643035763498	0.04062684255431572	1.0749120968743062E-4	1.1283853024725814	7.723672810850158E-5	2.0461678734601054E-8	1.3790740013355633	-1170.40001992328	79.48809873443813	302.1490647660692	796.9931184735814	948.4875656183139	1240.0684239338038	258.7981123594301	50	17	23	6	50	24
915085000	-46908.197776109904	-45415.37151855632	-1492.826257553585	-45415.37151855632	286.28654241371913	0.47247335991705053	1.0044329612510243	0.03521804503913909	0.3760424776204215	0.05944407159008203	0.02156690451773496	0.04218294421335815	1.0935967719698311E-4	1.202608498361856	7.324301004195636E-5	1.808355788499302E-8	1.3961507738966596	-1166.89862050515	72.21090621518584	295.3565142463553	540.5640099321064	877.342263248086	1492.6249162796953	343.7295793175757	54	15	1	16	55	29
915090000	-46923.24202664429	-45414.515509341945	-1508.726517302347	-45414.515509341945	300.80678073949383	0.47247335991705053	1.0044329612510243	0.03521804503913909	0.3760424776204215	0.05944407159008203	0.022116351082999808	0.041183220635555226	1.1236085813255137E-4	1.1866503208092065	7.617332585170996E-5	2.1675146512449408E-8	1.498252719321847	-1186.9829443682852	103.7150022223744	398.86391134727415	258.57954743548316	672.4835186055647	1416.5472465725497	412.68138789683013	53	27	1	1	50	38
915095000	-46963.39092245484	-45436.969492998134	-1526.4214294567084	-45436.969492998134	274.7477344460897	0.47247335991705053	1.068978610670903	0.034433741228181255	0.3729673039007387	0.056325035885498545	0.022116351082999808	0.041183220635555226	1.1429535431167882E-4	1.1939453141957517	8.034708191189996E-5	2.3595425932667257E-8	1.3927344287065337	-1171.226724258857	86.26550035818437	485.6736650444494	1273.3194813318303	1056.6530668884968	1202.74771055403	276.17658847220645	56	25	9	10	50	20
915100000	-46969.95381959274	-45443.176232868536	-1526.777586724203	-45443.176232868536	293.73257721145677	0.47247335991705053	1.068978610670903	0.03725705251829	0.3729673039007387	0.04988947662661255	0.022116351082999808	0.04529323209845795	1.1468034311847572E-4	1.1608813418813229	8.093045018165455E-5	3.1848449720649394E-8	1.5639210591701835	-1166.9715794167887	92.14570195671423	335.36044251027096	746.9865022453724	1296.3104907800948	684.0185664347065	297.11418645513487	56	15	16	41	28	14
915105000	-46974.478081324654	-45422.45238690378	-1552.0256944208766	-45422.45238690378	296.54832200102845	0.47247335991705053	1.068978610670903	0.03919745827141445	0.35624513548445863	0.04988947662661255	0.022116351082999808	0.04529323209845795	1.1418865264470239E-4	1.2643525960616846	8.061989495568421E-5	4.636662492923118E-8	1.6876864020086875	-1160.846489882336	88.71274041491267	455.4018589445898	868.970068660063	1158.8911218579415	568.209852897165	25.79550227172758	56	19	25	43	24	3
915110000	-46960.48220067281	-45426.68958165762	-1533.7926190151918	-45426.68958165762	305.67169167351454	0.47247335991705053	0.9032611130242414	0.03919745827141445	0.361177215411319	0.056237139386776026	0.02450522785480289	0.03869977638449993	1.1189189157252213E-4	1.1430211999318642	7.54303767111842E-5	3.9642785157395464E-8	1.6945574373721093	-1173.3188176336719	88.27100027810697	185.7444598173664	464.36221159461013	1206.7081685887438	689.4122163818652	27.291759931389475	52	11	25	46	31	5
915115000	-46948.1418914794	-45419.21412714294	-1528.927764336452	-45419.21412714294	316.3485651315921	0.4629048899713974	0.8921859046520664	0.03799933110380278	0.3389324488188126	0.056237139386776026	0.021483927528903293	0.04227450861912685	1.1012770941087017E-4	1.1568416534858892	6.846785124328183E-5	1.9025761179915857E-8	1.3733012242104328	-1201.4942408030079	163.68281863167752	262.27628772745254	441.23776079264564	1285.193325208412	634.3976122464791	129.3794937735486	41	15	23	56	29	6
915120000	-46971.750150464206	-45430.112158052696	-1541.6379924115097	-45430.112158052696	296.03445089954465	0.4612642190803961	0.9226535359767001	0.03799933110380278	0.3389324488188126	0.05262879712919177	0.0200640646072167	0.04790327486882462	1.1552251903280591E-4	1.2180121113206155	7.21833875634211E-5	2.4578182672664073E-8	1.4512655432766237	-1209.1606703151335	157.36061586001816	264.75149452127323	510.6093645030465	1387.5733882598524	816.3843109952703	217.45960482982738	50	5	26	56	20	13
915125000	-46968.23271168032	-45415.40974229245	-1552.8229693878668	-45415.40974229245	299.29359379692914	0.44811745807394887	0.8890489705293225	0.04290296366016289	0.3389324488188126	0.04955010446595221	0.01664947244688255	0.04790327486882462	1.1721954935777393E-4	1.2998687456452935	7.54889881803342E-5	4.877363115240466E-8	1.8114879662605343	-1198.6202992975773	99.61059828695711	188.79156202225087	592.0040839767355	1352.907923143394	335.81995217905	152.4467614973379	40	22	21	54	30	3
915130000	-46946.59723310776	-45413.791180598695	-1532.806052509059	-45413.791180598695	305.0155123097615	0.4588557473538554	0.8998972362502518	0.04290296366016289	0.3389324488188126	0.04955010446595221	0.02234604473591293	0.031008593026427105	1.140101990928891E-4	1.1840621104959275	7.420780049579769E-5	2.1944801704306025E-8	1.3800120123999282	-1187.6443950674172	99.44212401312599	166.18716055287967	779.1556641987714	1047.7259633791232	384.6760821125807	213.77615468704127	43	21	23	49	32	2
915135000	-46937.096707412915	-45405.65067938631	-1531.4460280266042	-45405.65067938631	304.72604311076697	0.4588557473538554	0.8998972362502518	0.03529363685862226	0.34597013540241667	0.05579070259554827	0.02234604473591293	0.04560977394295231	1.1663022049049067E-4	1.2477809941850861	7.760509731771222E-5	3.0097625653744646E-8	1.4739472350313636	-1179.0303249595904	77.25323599627242	108.00085684531872	335.36250720298256	994.8727699410632	557.6311706561644	98.10114047139076	16	34	37	46	30	7
915140000	-46945.69985955915	-45430.41812159744	-1515.2817379617104	-45430.41812159744	285.5640443141872	0.4588557473538554	0.9345523621933548	0.037157201405829815	0.3475038901536143	0.062100358633408397	0.020574790646777544	0.04560977394295231	1.1654760665934954E-4	1.2257931246459985	7.558830873793354E-5	4.520558625309848E-8	1.8314944935614719	-1186.4556384511034	35.462926456267695	130.57505882757997	592.3794290073886	1016.0315491822405	467.12686166304087	200.4804596696827	15	37	49	36	31	2
915145000	-46976.87027613431	-45439.38883436113	-1537.4814417731768	-45439.38883436113	355.3127278887614	0.4630697164195526	0.8641794297852607	0.037157201405829815	0.3475038901536143	0.05404884148961395	0.020574790646777544	0.03546347404767944	1.173385206702573E-4	1.1673913759527452	7.568241819012032E-5	5.036361640374372E-8	1.7917629304941824	-1174.935462925344	43.684552771960504	137.85010369022802	464.47205660655317	1211.3444174675292	595.5538683913079	206.13907389666386	20	30	45	38	32	5
915150000	-46987.79164653228	-45447.49082055665	-1540.3008259756257	-45447.49082055665	293.46336650854755	0.4630697164195526	0.8632447781398959	0.037157201405829815	0.3654220804533884	0.057128664320270084	0.02417918900114321	0.03955225847563618	1.1242856244088868E-4	1.0887978470405475	7.295027359773617E-5	4.450238166841993E-8	1.772587619666346	-1179.1388091961078	79.01253245725667	129.40962611883032	575.8298560259916	1080.2842962291425	572.5909164771467	391.3024645870476	39	20	27	48	19	17
915155000	-46965.331813551726	-45431.06825372328	-1534.2635598284496	-45431.06825372328	306.1313567647379	0.42836188165661593	0.8632447781398959	0.04163800190986603	0.37391273504725037	0.06498036880395666	0.020788998778952898	0.03955225847563618	1.2234670427893607E-4	1.2047699559998615	7.76689694395933E-5	3.3418464174462586E-8	1.5010002515444532	-1172.584133593134	108.50033606660556	64.93385925789129	310.2019794970354	1259.3370908089303	1071.8580387830366	584.1886056237547	43	13	27	46	18	23
915160000	-46968.962871471704	-45434.19770117915	-1534.7651702925518	-45434.19770117915	355.7607041417648	0.44454266941046283	0.7572250265238551	0.03364199493815621	0.3270893264733146	0.04823461798633185	0.02146169464463159	0.040026314147914924	1.2166027254899654E-4	1.3092508915673156	7.478756069501299E-5	3.760633014097958E-8	1.5990790826230652	-1176.0575516256558	129.84740114534728	79.94665869732985	477.7783329162804	333.3260291246109	1221.7792424113459	445.7904284721298	33	23	7	9	62	36
915165000	-46950.030159629896	-45404.4788202686	-1545.551339361292	-45404.4788202686	388.8456839638107	0.395627745299924	0.7572250265238551	0.038440451133647933	0.3270893264733146	0.04766394869952398	0.02146169464463159	0.038820613744801336	1.1973331246763033E-4	1.245453249326535	7.623215125208375E-5	4.612149648786616E-8	1.6821064538328618	-1178.0037330264638	168.02476796811715	92.55069574884119	611.9712815325634	743.6835991320603	1307.1149813229265	563.3960815857669	17	40	19	14	52	28
915170000	-46907.876071700026	-45396.16225431297	-1511.713817387058	-45396.16225431297	317.6925144612539	0.4308451981177262	0.7818104500032226	0.03885204760837162	0.37466891034116123	0.05223384787146182	0.022918939148847406	0.038820613744801336	1.1919673085902815E-4	1.2893005013495387	7.684522805293531E-5	4.296769549060761E-8	1.7976435888038487	-1177.059846506277	74.55553732058719	59.08620959985408	384.55934441286763	1306.9679466125287	1375.8365429080852	513.683979451319	31	28	10	39	27	35
915175000	-46922.32973652415	-45392.464144622165	-1529.865591901985	-45392.464144622165	358.6766759109369	0.4308451981177262	0.7818104500032226	0.03885204760837162	0.3550189905077169	0.04680328864490043	0.017793058663323313	0.04554342040611629	1.1687999800841275E-4	1.2639053383066308	7.012365353015854E-5	3.947266591265166E-8	1.6872884973610278	-1187.9507327411852	107.70804421602242	58.560583647619225	439.81375440549016	1172.013113035318	377.6696014764134	382.9180015297433	38	20	20	58	8	26
915180000	-46924.05101907062	-45390.36380898294	-1533.6872100876803	-45390.36380898294	349.81590728536565	0.41041564139002773	0.7818104500032226	0.03877753746794454	0.3550189905077169	0.049390180619611826	0.022449283628076147	0.03831682366931236	1.1849885686768092E-4	1.218689936617344	7.170417334379352E-5	3.0061321402918174E-8	1.4720113600787936	-1179.2831176280465	65.29806133672378	123.52517108093788	799.8737555244198	1335.7912372841372	393.8886850414262	107.35564395750453	51	6	32	52	23	6
915185000	-46939.98292964876	-45405.42148576391	-1534.5614438848509	-45405.42148576391	393.10215301188583	0.41041564139002773	0.7331618813106215	0.04035999269208578	0.37402397055942943	0.056224737434744224	0.022449283628076147	0.0435257236378071	1.1537543456198969E-4	1.1719964847803095	6.846464974929319E-5	2.8400187377135996E-8	1.5101713822600096	-1192.2428333494438	89.3122392353047	427.45613485633004	816.983289719093	1204.0636879837552	577.8410213350137	156.564551278448	58	5	31	47	23	6
915190000	-46951.95609626558	-45404.69695887254	-1547.2591373930431	-45404.69695887254	399.4980702785258	0.43071332514556393	0.7750938096717683	0.04035999269208578	0.346641670727943	0.05401594742282233	0.021707286563911604	0.04337247255961252	1.1043948590733274E-4	1.2420753272480898	6.703242916666372E-5	2.170008232440043E-8	1.350630343733905	-1181.6549626957133	81.54756922721022	550.2100540351139	1651.901187009116	1123.0498553293678	586.1779042070115	101.85518985626136	60	18	52	22	14	4
915195000	-46959.4952029013	-45408.7452950788	-1550.7499078224976	-45408.7452950788	424.6304313178293	0.4339235191058802	0.7868330057082686	0.04035999269208578	0.346641670727943	0.054092386672246445	0.024209901296157632	0.04007577440026861	1.1927903719524062E-4	1.215210103092077	6.99613321347245E-5	4.373337906769403E-8	1.682374388727895	-1194.3243611102237	131.1113555995043	720.116111852414	1505.6573435608425	1534.8804941981582	399.05624829699065	80.59024887379515	58	19	59	17	15	2
915200000	-46942.6138821722	-45410.28150909655	-1532.3323730756467	-45410.28150909655	392.5092916975612	0.4339235191058802	0.7791332652203442	0.03552452878112347	0.34478159932370867	0.054092386672246445	0.018878550862466592	0.04007577440026861	1.1882626551357646E-4	1.200757749845313	6.963664283301233E-5	7.162830655304594E-8	2.100326085555054	-1178.5215674665405	77.5930130812513	519.288213006767	1421.4848225162273	1958.5662040965503	619.1892189422639	184.6311053145694	59	27	37	16	26	5
915205000	-46992.66251687335	-45424.62653491674	-1568.035981956614	-45424.62653491674	407.60536266031346	0.4339235191058802	0.8278699966434302	0.03527733421525797	0.34478159932370867	0.053451022246056336	0.018878550862466592	0.04007577440026861	1.1400885797121924E-4	1.3327559752691713	6.828994525277554E-5	3.90874598421458E-8	1.6162557970834253	-1182.043955218924	77.81083848700159	683.447612676987	1102.5243051841353	1439.1064383908026	821.9918010948481	118.82481546634365	60	11	30	33	27	9
915210000	-46983.82996960912	-45427.05096133145	-1556.7790082776694	-45427.05096133145	425.1640366730122	0.4087377890670539	0.8278699966434302	0.03447106415517406	0.3575994714501429	0.04884482218763419	0.024235288351803573	0.04124012728651164	1.1152866705577225E-4	1.2150101770549677	6.563279598064394E-5	6.181411734172912E-8	2.0203256795333013	-1189.433419928849	101.61542039117319	646.05364254041	1310.560834154767	979.7539176720005	641.3145967861429	289.08289145573514	60	23	4	63	15	5
915215000	-47000.51645894426	-45433.40824309307	-1567.1082158511874	-45433.40824309307	436.41137759805935	0.4087377890670539	0.670871410393819	0.03447106415517406	0.3575994714501429	0.04884482218763419	0.026042214200518225	0.046005094023946466	1.0505959205003692E-4	1.3178698962077655	6.302024193406572E-5	2.3310666233357705E-8	1.4333354870054502	-1192.8983031531197	102.15941579490331	623.3756124420604	1434.7417269178823	1175.6577753265265	697.4283098993378	86.29991473414745	56	22	29	39	21	3
915220000	-47001.93659924634	-45435.60087557138	-1566.3357236749623	-45435.60087557138	439.8284653966955	0.4087377890670539	0.7122946019032576	0.04059713165354249	0.33325051196194216	0.04884482218763419	0.026042214200518225	0.03437333781943986	1.0722797004561901E-4	1.1723416813002878	6.238926025426031E-5	2.593874242971447E-8	1.5083788442536845	-1205.9387773390124	108.19733808187569	220.64010387782915	1297.9870429217533	1245.4496006782813	472.3788988063965	471.5183573361518	54	10	36	56	7	7
915225000	-46966.04894831524	-45422.98826238027	-1543.0606859349748	-45422.98826238027	392.91384914593704	0.4087377890670539	0.7122946019032576	0.04059713165354249	0.3306398089548876	0.04884482218763419	0.019123748481185115	0.03915553678908805	1.108738964870717E-4	1.1909374555535752	6.907258034042993E-5	3.9535694735528365E-8	1.701557419060442	-1168.8451372483296	80.45379337655457	238.14339061357623	131.07428077077955	1195.123940043603	702.932138724839	125.18173761897218	55	8	6	76	20	5
915230000	-46953.35012322188	-45413.013903243474	-1540.3362199784037	-45413.013903243474	427.702074691548	0.40119592019021505	0.7578291595521898	0.03360666737563061	0.33295728148539533	0.05058647814547188	0.019942926166714284	0.04032371753421235	1.1018946618822577E-4	1.284988522469235	6.497150700043244E-5	3.0884859528952904E-8	1.5625552305614059	-1178.8985686571891	68.62618672999695	83.56733549928924	275.61822107600284	941.4179634572339	938.0388366904721	152.88405109393722	53	5	10	84	12	6
915235000	-46928.64120105803	-45411.88422431511	-1516.7569767429243	-45411.88422431511	447.2982468629897	0.40704940247914206	0.7137287659675273	0.03768242479847004	0.33300132437740537	0.05058647814547188	0.019942926166714284	0.04498320062287067	1.158822981642413E-4	1.2403442956294692	6.569268261992724E-5	4.464420004503446E-8	1.7924109858105848	-1167.1539139988129	67.19440412531708	83.53460961174649	293.722847136123	1172.9000632734717	896.9966686109176	239.15938764754122	36	23	8	81	11	11
915240000	-46936.52824473368	-45411.834910162404	-1524.693334571274	-45411.834910162404	441.25368715771157	0.4059841061154066	0.6825386567464613	0.03819234710435361	0.36983760121128967	0.059501538559036726	0.021876802410558182	0.03498908762298169	1.1921930620175237E-4	1.2814431768700356	6.561561106726091E-5	3.574443549292911E-8	1.6272899764762951	-1178.7626169282382	95.83288579395473	63.69191982283934	357.10039976803944	1266.9689489170169	1622.6128771624587	411.69793439221957	44	15	11	68	12	20
915245000	-46936.07259157922	-45427.877084834174	-1508.1955067450467	-45427.877084834174	469.11007855104026	0.3838059322319817	0.5983996801569738	0.03819234710435361	0.3522288379390319	0.05119446823738368	0.021876802410558182	0.03498908762298169	1.1544263379801635E-4	1.298842430232355	6.027133310832454E-5	3.908212492310854E-8	1.7814949555145618	-1183.5492323218173	128.53854396700177	46.65689758619376	251.82005690238188	1121.1105436553346	1897.9392312585248	311.907405937358	39	22	5	77	9	18
915250000	-46938.72165958953	-45444.61721899036	-1494.1044405991702	-45444.61721899036	428.1768195581786	0.37269702573472185	0.6604603991309111	0.03749795761344428	0.3522288379390319	0.050141882353013915	0.019816865548209	0.04146241231390463	1.1778714715607806E-4	1.2554671644875066	6.371029536908241E-5	4.437100585518506E-8	1.8581668255129375	-1182.23669468711	88.85007335104213	60.73151108554454	329.3075141427122	1212.7783834982502	906.8034060122908	279.521356661413	37	22	4	86	6	15
915255000	-46927.07943642857	-45432.15444243221	-1494.9249939963559	-45432.15444243221	478.8694031837855	0.3922693454800429	0.6604603991309111	0.03749795761344428	0.3631901137881215	0.062322814775098934	0.02458224562702224	0.04146241231390463	1.1996562460976898E-4	1.3685249494442406	6.106059127737946E-5	4.635501909813673E-8	1.9960732932634198	-1197.357737646342	92.45544995704722	94.72578071936992	381.93639599240703	1244.6240824741872	1850.2402082237572	502.76383621862976	38	21	3	82	8	18
915260000	-46957.4604851551	-45447.29318388445	-1510.1673012706474	-45447.29318388445	397.1175035295661	0.3922693454800429	0.6761639979320131	0.03749795761344428	0.3631901137881215	0.060684043543717286	0.021034262560232247	0.040809650975918946	1.2526330365441148E-4	1.4468634078029794	6.504346313953256E-5	1.2798389601846758E-7	2.67315291997685	-1195.6728077011583	84.95568902917698	86.06051264453694	363.78711719262515	1629.655391886998	599.8939647365193	222.08469956063038	43	17	5	80	16	9
915265000	-46926.41680481452	-45406.985877976585	-1519.430926837938	-45406.985877976585	422.5849828408583	0.39535260443851894	0.6761639979320131	0.03749795761344428	0.3542617611897698	0.05009679000900125	0.021034262560232247	0.040809650975918946	1.1509992830223321E-4	1.3728796679881088	6.236975874421463E-5	6.090256481937999E-8	1.9720762542661563	-1188.331796909182	95.54428943962725	67.57745229365491	220.93971627661938	1176.4452319056043	693.729033450892	237.35569674666579	42	18	4	78	22	6
915270000	-46921.31586952379	-45401.58085537959	-1519.7350141442034	-45401.58085537959	410.37715327670367	0.378362808760372	0.6761639979320131	0.03749795761344428	0.35230823257543165	0.05553189424337676	0.021034262560232247	0.040809650975918946	1.1788531898454086E-4	1.3477201163117705	6.794391317839101E-5	6.591935384229493E-8	2.0210210700187594	-1172.2715243835196	67.60024734866212	62.94993580478241	764.5419448464097	1483.8280459438524	1065.3353827898852	336.9637962603234	42	19	18	45	41	5
915275000	-46889.81753281177	-45391.038986347434	-1498.7785464643366	-45391.038986347434	414.1953416911352	0.378362808760372	0.6761639979320131	0.03749795761344428	0.3563399766173507	0.05553189424337676	0.021081746536402317	0.040809650975918946	1.1961876286264338E-4	1.3515025644533838	6.759141757159413E-5	4.797120679075743E-8	1.8810784630690502	-1181.108587779552	112.32225692010711	60.8767667055621	425.3444447517475	1121.565790002349	984.2032215144081	294.83657705510143	7	53	5	64	34	7
915280000	-46925.066276801634	-45404.338144242705	-1520.728132558925	-45404.338144242705	428.23167469251734	0.39672628264972876	0.6761639979320131	0.03749795761344428	0.3431919882114876	0.04762981329902463	0.023593180393610552	0.040809650975918946	1.1485105826610985E-4	1.3689504484688866	6.6606289754279E-5	4.12395147022752E-8	1.7070310093819696	-1178.4913584397143	78.7520088748449	76.12609806149834	318.7827857979509	1098.0184356661478	247.29030766234843	199.349585666799	11	49	5	93	8	4
915285000	-46924.277731719056	-45406.136262739514	-1518.1414689795427	-45406.136262739514	380.3231408058013	0.39672628264972876	0.6761639979320131	0.03749795761344428	0.3431919882114876	0.05904337484500196	0.02259050246308551	0.040809650975918946	1.0916773858293943E-4	1.3563874250449177	6.207903728285249E-5	4.101157791180603E-8	1.7773510751437451	-1174.352576139326	39.46782559277557	61.81682622264579	399.94063334730043	1418.182130105952	764.990725529625	157.34629975966334	3	56	12	79	10	10
915290000	-46931.229183407755	-45397.509693215456	-1533.7194901922987	-45397.509693215456	346.8906526347891	0.38977606718791474	0.6761639979320131	0.03749795761344428	0.3431919882114876	0.04875025222874489	0.022634443387085715	0.040809650975918946	1.1151464579493496E-4	1.3983000461272552	6.237151201066914E-5	9.677165107173904E-8	2.5123626999725617	-1198.2056406919412	42.066346186995816	66.98217595137938	380.7567140870192	1761.9104914725467	1726.3414823851429	320.94396635453984	14	44	12	76	1	23
915295000	-46966.522081453586	-45421.1713819165	-1545.3506995370863	-45421.1713819165	363.695015101827	0.38977606718791474	0.6916275911221176	0.036498655175427865	0.3431919882114876	0.05199331069717556	0.021481238563038556	0.0439284496125553	1.1010729081025833E-4	1.3389211186107668	5.7116812248152906E-5	3.8971997145550676E-8	1.761329104285082	-1203.6593370998032	105.25645667337812	85.94653229899353	563.3457071576089	1833.312288063618	993.3899707803255	187.51554936290984	21	40	10	62	31	6
915300000	-46959.4862217577	-45404.24820777938	-1555.2380139783195	-45404.24820777938	316.83642051080335	0.38977606718791474	0.6916275911221176	0.03319217408736665	0.3431919882114876	0.05199331069717556	0.021481238563038556	0.040369692426406464	1.0473420706155161E-4	1.2851675646320453	5.429039443512817E-5	6.305266172770392E-8	2.077778440311842	-1191.944598452862	60.04152980263513	281.09820823120714	1296.6530512163126	2728.752251881404	471.7260122249778	109.663023720412	60	4	32	43	23	8
915305000	-46938.87842111961	-45403.953629283984	-1534.9247918356275	-45403.953629283984	407.8086471926064	0.38977606718791474	0.6916275911221176	0.033397072466058116	0.3431919882114876	0.05016589791907971	0.021481238563038556	0.040369692426406464	1.112537394473432E-4	1.288044144917986	5.653090343922526E-5	4.801854205284222E-8	1.899015785645383	-1187.8303325690244	80.47164402069107	391.75863589547765	1235.8900070594318	3118.423667595193	917.4515701030616	115.67084681766808	59	3	42	32	22	12
915310000	-46949.02385650286	-45408.197334638346	-1540.8265218645206	-45408.197334638346	361.43566597085925	0.38977606718791474	0.687414107994631	0.033397072466058116	0.36580191096704284	0.05687824685631166	0.019668999786077515	0.046496938331328445	1.1317589917000356E-4	1.2952829587871117	5.759220587140269E-5	4.5295142456052844E-8	1.8313098824453586	-1192.438442534014	71.66496869356892	239.01652184096187	1352.5063941989538	2581.6033404369114	971.8385051763141	133.31519574479083	56	7	53	14	29	11
915315000	-46947.49721220292	-45401.8962762859	-1545.6009359170187	-45401.8962762859	358.067398166469	0.41353802218167696	0.7502091089929501	0.044154079194815725	0.3443076360765271	0.05687824685631166	0.018977010983837087	0.046496938331328445	1.1280253584431554E-4	1.201453600702354	5.915746545523537E-5	6.708718906301255E-8	2.1206082163569633	-1186.9978047133036	76.92170201728386	264.60272658572615	818.0786433317351	2166.726475800031	510.0217395537219	106.6649971646811	57	6	39	39	24	5
915320000	-46952.247197605735	-45422.51361947838	-1529.733578127356	-45422.51361947838	339.3863822942531	0.41353802218167696	0.7502091089929501	0.040523168801064324	0.35483550659987995	0.05687824685631166	0.019334895418235087	0.03230826180185428	1.1389539996460533E-4	1.25565292366482	5.9234564614682986E-5	1.078728384456281E-7	2.6988922601400236	-1199.1793137918785	60.74653689716108	269.1294004329827	977.1615900433668	2801.7347996193157	414.94171896529815	92.09457581952499	58	3	29	47	25	8
915325000	-46922.66512724132	-45400.80840860166	-1521.8567186396579	-45400.80840860166	329.09021364392805	0.4209645032915644	0.7502091089929501	0.03672341604510732	0.33486406596562107	0.05180873481159831	0.02152256696154267	0.044294558567464885	1.1434750706211634E-4	1.2586902971167782	5.817894158547744E-5	3.225071367732259E-8	1.6712521425365519	-1197.076130982443	72.67668479982986	296.5390568365509	965.4495812265479	2132.6039842084506	479.4300795245603	136.53937472061205	55	3	44	40	19	9
915330000	-46942.54963833343	-45403.4938112773	-1539.0558270561303	-45403.4938112773	370.43439278720894	0.4209645032915644	0.7094658511726347	0.03672341604510732	0.36739488832326955	0.05236224485683966	0.02205648856426173	0.042009790311898824	1.0601428907453027E-4	1.2612428334403554	5.82498710005981E-5	3.88685547596067E-8	1.9082504064072026	-1209.7050202461796	87.31611726017617	417.5093305418678	1323.188371979528	1814.2367586080945	327.89907662013263	401.40643661936156	55	19	27	38	29	2
915335000	-46957.50401688486	-45398.09414117434	-1559.4098757105155	-45398.09414117434	358.8614966225202	0.4101725130080975	0.7094658511726347	0.03672341604510732	0.3757509967303894	0.05236224485683966	0.027777123106876914	0.049013294121434445	1.045769875121378E-4	1.3188855737553842	5.8577130685832786E-5	5.2834893283074545E-8	2.0487064961956416	-1202.3720688141054	88.7058841683915	508.5029350503639	1166.0999305426724	1832.52515690659	398.69042516922735	88.10806706309195	56	27	10	49	27	1
915340000	-46963.9789185235	-45422.44208317476	-1541.5368353487331	-45422.44208317476	327.13851171844374	0.46034061780957114	0.9563426540997026	0.03608203588591429	0.3640847417766964	0.05236224485683966	0.020563213469235894	0.0466981469474603	1.0974070207935168E-4	1.213237100187812	6.23909904951744E-5	2.9627923924097088E-8	1.6907696806543533	-1208.935714821849	83.19094280761533	629.1778792859099	1137.724253433416	1675.5062182874808	443.98461611554956	139.59497419072142	58	24	15	43	24	6
915345000	-46920.001891792526	-45397.88785597721	-1522.114035815315	-45397.88785597721	317.77258570221153	0.46034061780957114	0.9563426540997026	0.038836142729686905	0.3640847417766964	0.06014551929398962	0.020563213469235894	0.042736023325417594	1.0917026526564672E-4	1.1631519562727586	6.0069044898059416E-5	1.4014894617165458E-8	1.3106906642731107	-1213.6591035153385	75.66552210253711	196.9760593458367	937.249704824368	1933.9921892337236	641.7408919705183	105.69410624998574	49	10	40	38	28	5
915350000	-46918.07547060742	-45400.210266696515	-1517.8652039109086	-45400.210266696515	331.9672682561684	0.45082513248395695	0.935917051566452	0.03318349062920397	0.36665093942265364	0.06014551929398962	0.023764547257970992	0.042736023325417594	1.1115180817766606E-4	1.2387938543389723	5.848177599244748E-5	1.8680420696262275E-8	1.4018185651338002	-1198.5752767969698	78.8223908399768	326.3888522772067	1081.3610649389527	2790.952726947497	767.8151656321902	95.23331386137737	57	8	40	40	18	7
915355000	-46941.714591892836	-45418.450797492595	-1523.2637944002431	-45418.450797492595	295.70653317879453	0.45082513248395695	0.935917051566452	0.04550640660659585	0.36665093942265364	0.05711163190558464	0.019519173724259164	0.042736023325417594	1.1425091190817399E-4	1.3313467610097274	6.388810571373298E-5	3.769549800336556E-8	1.8402372323389444	-1197.0087947262068	109.10092749879806	160.12736287621223	895.8554805894958	1979.9591324253545	702.1474644436151	104.24526718876753	56	10	36	34	25	9
915360000	-46934.322018838786	-45399.523953372634	-1534.7980654661526	-45399.523953372634	342.37301556843323	0.45082513248395695	0.935917051566452	0.04550640660659585	0.3486977847782557	0.05711163190558464	0.019519173724259164	0.042736023325417594	1.1203441030902213E-4	1.3216247099842475	6.031892475909421E-5	3.2616408079161214E-8	1.6533611209791184	-1194.474145777871	94.16211292357517	256.67099618965665	722.2350949568919	2034.7464290245439	1025.490156845732	81.03925628369637	58	10	31	39	22	10
915365000	-46921.49481529697	-45380.97095877774	-1540.5238565192271	-45380.97095877774	361.78484280034826	0.4513470885185374	0.935917051566452	0.03775634387446646	0.3486977847782557	0.05711163190558464	0.019519173724259164	0.042736023325417594	1.1259013283202091E-4	1.42219478909844	6.013347857098882E-5	2.8466030744154127E-8	1.6076605918232938	-1203.6685118877601	96.04555419048592	310.8446385685283	946.5469790076048	2306.7404973418584	1171.1973644439158	159.9239753495286	52	11	43	23	30	11
915370000	-46902.42453429642	-45387.298780300094	-1515.1257539963294	-45387.298780300094	392.8045040906795	0.4513470885185374	0.935917051566452	0.03775634387446646	0.34047361929673525	0.0521921949731987	0.02028617923765677	0.04071027942758507	1.1373396553475948E-4	1.2965422317919344	5.713334293955748E-5	2.7732506442061667E-8	1.6654688643443325	-1207.8920346902503	108.36311642436	417.5553473020562	1331.352108095853	2992.238782091201	1316.9626697919434	318.4767943939875	60	3	37	31	25	14
915375000	-46945.39207061147	-45416.44618465891	-1528.9458859525644	-45416.44618465891	339.4273400742764	0.4632148612083617	0.9403275500959543	0.04037340130999083	0.3645038257381795	0.055443655699723676	0.018601856080045436	0.04071027942758507	1.211734924134914E-4	1.3029812224281851	5.985472596442189E-5	6.988928888949599E-8	2.2473467950505257	-1196.1814633892814	73.97675890544369	545.0006090771053	1272.319615371365	2682.8577723829935	829.6039459727208	150.22232998022042	60	3	35	27	32	13
915380000	-46955.79316013431	-45409.336261169185	-1546.4568989651236	-45409.336261169185	381.4243304802726	0.46103174085484877	0.9403275500959543	0.04037340130999083	0.3645038257381795	0.055443655699723676	0.024118024106394083	0.04071027942758507	1.1097553681321833E-4	1.3216304750857935	5.78414418260929E-5	7.165014813523634E-8	2.2980089134307544	-1203.5156467482686	97.46919816592681	334.5931106785884	1099.3795175449297	2841.7085336558143	1228.9879009481622	323.4626426592312	55	11	42	25	23	14
915385000	-46934.723390410334	-45406.602343067956	-1528.1210473423755	-45406.602343067956	437.76953814178825	0.443338820846471	0.8576641399194008	0.04037340130999083	0.3645038257381795	0.06497189505964826	0.024118024106394083	0.04071027942758507	1.1144348789881831E-4	1.3166805498853427	5.703810275958307E-5	2.987646820032396E-8	1.686148063581394	-1209.1789061956922	90.53386936155441	324.28011937513514	1266.6572415047042	2146.732113003334	800.1419398856357	172.25570437035228	55	14	38	27	33	3
915390000	-46935.75759211782	-45414.66323054361	-1521.0943615742124	-45414.66323054361	398.7421444236375	0.443338820846471	0.8576641399194008	0.04037340130999083	0.3614261718929621	0.06481433727766858	0.020833507137607125	0.04386550606785474	1.0883537477293676E-4	1.2824504012076774	5.406978645832304E-5	2.2444335867264587E-8	1.6271261199688452	-1216.4874987361293	82.76550417435388	650.4914296225941	1027.8066514992342	2159.6642322694447	1104.791725714353	418.1763961647903	57	5	42	32	18	16
915395000	-46947.095800176794	-45400.23742712393	-1546.8583730528637	-45400.23742712393	379.20181350919705	0.443338820846471	0.8576641399194008	0.039232623433925626	0.360009242415197	0.047948161827599096	0.020005064837494976	0.04386550606785474	1.1147526936140457E-4	1.2087192424710114	6.088897197348747E-5	3.0910249284594005E-8	1.6278617368484696	-1203.3885189365405	87.8030123881545	319.60406312992245	848.4054567760804	1654.5966243848104	2050.5943014994823	415.56113250132734	59	8	36	41	9	17
915400000	-46968.71350664091	-45427.27238329437	-1541.4411233465432	-45427.27238329437	364.02125912125746	0.41008446485164224	0.7880394792858348	0.03468297984052969	0.3376058204634533	0.06066767045773299	0.020005064837494976	0.04386550606785474	1.0870240386200932E-4	1.2319039714125477	5.9186950801123976E-5	2.4423198072090054E-8	1.519396604572403	-1209.4058651366227	85.38713563285157	201.7463632473062	904.931250757723	2193.5131471726245	820.0721164334008	367.05005745481475	59	6	38	30	25	12
915405000	-46943.17632061603	-45416.25695084312	-1526.9193697729163	-45416.25695084312	458.87740661527477	0.4313985924420982	0.7880394792858348	0.03468297984052969	0.3376058204634533	0.05195555786926995	0.021519849408900747	0.036691714610001556	1.1416362145907989E-4	1.3512773795947308	5.652668832507552E-5	2.7981420899772808E-8	1.6916235001920197	-1213.5606189526416	87.0592199478925	445.7579779467082	1407.0787016168003	1590.991339534516	1066.4587781554112	389.6046571334742	61	15	25	39	13	17
915410000	-46929.18764762103	-45404.11855335992	-1525.0690942611113	-45404.11855335992	475.4729360042492	0.4313985924420982	0.7880394792858348	0.03468297984052969	0.3464829901657259	0.05195555786926995	0.021519849408900747	0.03908341558477502	1.059997220750316E-4	1.3391092945899985	5.2417339596324866E-5	3.278187447701315E-8	1.951741184911851	-1224.1683847692718	119.09354570484663	691.0608126742162	1181.038245342364	2305.0497753237073	1321.9504165621706	341.9810849725746	61	2	36	29	25	17
915415000	-46968.28891919613	-45418.98155823915	-1549.3073609569774	-45418.98155823915	423.68812543879926	0.406537778928402	0.7803768668937916	0.03440995334736238	0.3464829901657259	0.051807916112346114	0.021764793504965213	0.03908341558477502	1.0883056531637366E-4	1.283407396078295	5.2858493639076916E-5	3.738109741211296E-8	1.8430902887785585	-1224.3060010774157	109.02199223913922	141.91933711424568	1254.179917991705	1765.5779493529567	635.4277764625886	105.08085584248607	60	6	36	54	3	11
915420000	-46973.58262080857	-45425.41219080262	-1548.17043000595	-45425.41219080262	449.9046012528739	0.406537778928402	0.7059369513965756	0.03941215655239111	0.3464829901657259	0.05562058546540339	0.024397251699355842	0.03908341558477502	1.0557634021101693E-4	1.3583850591294697	5.5717804583652655E-5	3.219368989277181E-8	1.6996110319397366	-1212.1051903779542	100.2893913104095	433.5082058610122	1137.6745434564396	1700.3991814267304	1458.4329039767208	239.05369142021175	56	24	8	31	40	11
915425000	-46954.82916696947	-45386.33850548943	-1568.490661480041	-45386.33850548943	448.6840216259871	0.41678279226482784	0.8959007209983992	0.03941215655239111	0.3488472176396763	0.054447831642133744	0.023606492722665	0.04632035264639284	9.897661398464832E-5	1.2603468820124581	5.5310668579849473E-5	3.645126170857186E-8	1.830180241563018	-1208.15662927585	89.77334529649185	711.0269441886874	1629.781565294223	2107.1358320858417	1189.646055680957	299.40403232993157	61	20	25	26	28	10
915430000	-46951.244437350986	-45392.325944011114	-1558.9184933398747	-45392.325944011114	417.02834004061043	0.41678279226482784	0.8044542909032981	0.03556340293523911	0.3404617313203653	0.059124329194512326	0.02309071542285735	0.04632035264639284	1.0407414929937387E-4	1.3075474897219495	5.690610787810277E-5	3.811750847961785E-8	1.8019415014952092	-1207.5146428741791	96.24201835234656	357.8867623405577	1120.7172278396356	1486.8489717136922	364.94081986416285	38.56031475630349	60	19	20	56	11	4
915435000	-46960.49988717814	-45407.973770856515	-1552.5261163216292	-45407.973770856515	364.7390125601831	0.41678279226482784	0.8044542909032981	0.03556340293523911	0.3515789454181855	0.05304184637986453	0.024349359485078412	0.048741633789840755	1.060725330350616E-4	1.3536297957186068	5.781948157301118E-5	4.014040491992758E-8	1.8228301377007967	-1200.61323134766	74.07323215689712	450.60579735115016	1226.9435313777926	1681.1770100029717	286.9578024374668	99.39273206310239	58	18	4	78	11	1
915440000	-46956.12323099117	-45406.06629455886	-1550.056936432309	-45406.06629455886	347.30178253940187	0.44213149761673637	0.8066561894814782	0.03556340293523911	0.3604020335995077	0.049685478051738424	0.024349359485078412	0.03871173668582622	1.0558725514015945E-4	1.286854963697628	5.6815047108066983E-5	4.556188193279023E-8	1.9322464800140975	-1203.9813160080025	81.06190079297714	251.12961322341994	1107.1030079654283	1559.8102569557964	332.28597764165266	9.598708492573186	56	19	17	69	7	2
915445000	-46953.371169909486	-45390.475804549525	-1562.8953653599565	-45390.475804549525	357.90995593472655	0.44213149761673637	0.8066561894814782	0.03521480949707195	0.3604020335995077	0.05570016918294113	0.022610351599315365	0.03871173668582622	9.867251904450584E-5	1.3191497325128765	5.288923900136876E-5	3.111537755526867E-8	1.7815996762475572	-1214.1799998153947	105.36356785690288	350.30138666168364	376.23474686880934	1734.8102119068792	166.4656847741794	25.34547806197224	57	14	9	83	5	2
915450000	-46935.8781994867	-45396.35712546362	-1539.5210740230839	-45396.35712546362	363.6448399369759	0.44213149761673637	0.8706877145728108	0.03521480949707195	0.35369293255002343	0.05570016918294113	0.02029563002326936	0.050944167986975604	1.0648719739967473E-4	1.2976204970664795	5.366588518546829E-5	3.901551810679743E-8	1.953670963215152	-1215.6416132974016	75.20356693174345	621.6328487552245	1261.5355124958946	1778.9142872083105	361.75586891206194	20.705543798414677	58	27	10	64	9	2
915455000	-46963.163863460504	-45393.266326361125	-1569.897537099378	-45393.266326361125	358.9125176358553	0.43694513373261457	0.8325774604389771	0.037186013300059835	0.35687472608036686	0.04883594680706745	0.02029563002326936	0.04955279913909521	1.0150703148422297E-4	1.2046293475549672	5.027382261836166E-5	4.865850593557708E-8	2.052087416820952	-1227.275654634677	83.61536281190199	218.02145221222708	851.7466538321067	1792.1610533818848	448.19843065685177	58.942568485218715	51	7	19	79	11	3
915460000	-46954.05325291677	-45412.07744749002	-1541.9758054267536	-45412.07744749002	387.2095268381388	0.4469516402366737	0.8325774604389771	0.037186013300059835	0.33698563624850253	0.04883594680706745	0.02315687746768341	0.04955279913909521	1.0166303565246256E-4	1.3216604323252457	5.17000250538704E-5	3.2816499782297916E-8	1.9211697149398654	-1227.7526881852107	95.08696443771338	135.48169672121864	649.8719658617396	1483.4533510362496	2114.1280078838126	170.775102650427	40	20	4	88	8	10
915465000	-46950.078398327336	-45404.00063670259	-1546.0777616247465	-45404.00063670259	375.74863012295145	0.43968748705237665	0.8325774604389771	0.03891755234837097	0.3303032457422671	0.051432055354957484	0.022266624690346213	0.04304166484471314	1.1041606777713031E-4	1.2815780110634665	5.616359038246034E-5	6.538344134234664E-8	2.1467821428104386	-1203.0902877124745	51.07341116234269	138.7756237753201	409.1933435786552	1468.845676516103	319.4415599796895	36.21283281487462	35	26	2	91	13	3
915470000	-46970.9928849969	-45425.742596300406	-1545.2502886964921	-45425.742596300406	375.331193792339	0.43968748705237665	0.8020825365420142	0.042251110596438	0.3722051069864595	0.051432055354957484	0.03026250915844822	0.04304166484471314	1.0779174399338778E-4	1.2835604406851076	5.578296999795662E-5	6.89691973406632E-8	2.2953351611799864	-1214.8917154428304	71.3674438634648	78.87875820432193	276.0484118760157	1237.3013904169127	158.08129909653766	316.07973672343655	34	22	5	98	3	8
915475000	-46969.740871264024	-45418.94247325939	-1550.7983980046354	-45418.94247325939	395.09833957089995	0.4253706495771875	0.7692321454194604	0.042251110596438	0.3734194896833898	0.051432055354957484	0.028335938240053964	0.040986512815498526	1.0807567005654893E-4	1.3009792375557943	5.497696403246778E-5	8.004913272216022E-8	2.5561013393799334	-1230.720107958688	73.3815911514485	248.80001409005345	291.62459715765937	1697.100268992115	1574.6611380524544	257.21147230217986	39	20	3	76	19	13
915480000	-46965.724062758396	-45434.18777145019	-1531.5362913082042	-45434.18777145019	444.2373104492724	0.41493009155188293	0.7629413971099578	0.0394321958911373	0.3734194896833898	0.06040670898633133	0.029354399615526376	0.040986512815498526	1.046680431328049E-4	1.3129163025291777	5.664890905276894E-5	5.912999720161493E-8	2.3464258466657446	-1218.5183155829022	114.30601450939588	105.7275498965725	711.5074679561507	2112.6070131544366	801.8538284744687	92.3933850941529	32	29	18	65	22	4
915485000	-46949.75761394926	-45412.043589398825	-1537.7140245504306	-45412.043589398825	379.8889208136958	0.44487894900088915	0.8291101870579112	0.0394321958911373	0.3734194896833898	0.05781459627604834	0.022277636987331078	0.041830420957337675	1.074526316232496E-4	1.3209050602279693	6.058389401405977E-5	1.8491681456727463E-8	1.4994862740191819	-1235.858362798777	196.8731494718533	128.27215664346528	1110.0323493738135	1527.3910941115334	799.8831871371299	187.93588003292072	28	30	10	74	23	5
915490000	-46913.07525772091	-45391.77260187302	-1521.3026558478962	-45391.77260187302	372.48348870058396	0.46079528577093204	0.9380043319763539	0.0394321958911373	0.3635638766544769	0.05789291361271408	0.022277636987331078	0.035882436576910204	1.0632291552216126E-4	1.3192966226497964	5.6745966327121904E-5	3.158877574781068E-8	1.8294960081363618	-1226.7251233589168	73.7728928899801	234.0302352098927	498.65688290922856	1277.8776054082778	836.9400559852742	32.93827060673141	54	7	2	101	2	4
915495000	-46928.011267406575	-45398.15750072725	-1529.8537666793293	-45398.15750072725	390.34932537528823	0.4613750176684356	0.8926545630652549	0.03562896464920702	0.3518294728355839	0.05789291361271408	0.022277636987331078	0.04389142399085343	1.0506176658315354E-4	1.3278213115721842	5.924853072025925E-5	2.623688309884724E-8	1.6413626244597186	-1202.8744581569435	87.80869743526165	375.34366685028215	493.95295168434455	1456.3750310387231	321.4445174398851	44.70564657303062	56	5	5	89	11	4
915500000	-46971.88745225963	-45429.53918144511	-1542.348270814522	-45429.53918144511	427.16636347779024	0.503271024080924	1.1138112884504165	0.03562896464920702	0.3518294728355839	0.05789291361271408	0.019567743639883024	0.0412275149301506	1.0722611249856268E-4	1.3368245961930225	5.969638864052612E-5	6.255756098042523E-8	2.1171650386217924	-1203.575619642526	87.43330315039037	276.87589229527305	609.8613895505908	1625.5174368933738	618.3946355619605	496.7439168049233	56	12	1	78	7	16
915505000	-46938.22136735414	-45413.10650756222	-1525.114859791924	-45413.10650756222	399.1102955132432	0.503271024080924	1.2286115385033622	0.03309239285964978	0.3457640356073675	0.05074347809726343	0.019567743639883024	0.04324944997121886	1.1020325369331867E-4	1.3036891964373583	6.281141958082263E-5	4.035385865670435E-8	1.8703919143670877	-1203.5816035693915	91.89679269921034	155.9328139982253	603.5291954316043	1290.776835515915	353.90299741699704	23.89976770140355	50	11	11	82	14	2
915510000	-46932.31766436691	-45406.35214293214	-1525.965521434763	-45406.35214293214	486.4396100600135	0.503271024080924	1.1631889503479524	0.0345985729471144	0.3435713491646078	0.05667650459547294	0.019567743639883024	0.04324944997121886	1.0566030172371467E-4	1.3146383872313991	6.141714096837032E-5	3.2088712119907014E-8	1.8097558988625457	-1213.0813967811164	112.50088765793575	193.8675207352912	154.1006776803923	1216.7062592638044	306.27758352591513	133.25769457797153	56	3	2	97	8	4
915515000	-46937.250820794354	-45403.79356088112	-1533.4572599132355	-45403.79356088112	497.2846409958125	0.47871190403922564	1.0237151126012898	0.0345985729471144	0.3435713491646078	0.054349663786416876	0.019840703311217525	0.04324944997121886	1.0311662360495205E-4	1.3398875758130135	5.73675748170043E-5	2.794872681495643E-8	1.7587238892555794	-1226.5943932228952	97.2952594625855	314.62312145501915	612.5151422959758	1135.1302804250363	270.8492970886014	444.3955214935743	57	1	3	96	7	6
915520000	-46966.58045012084	-45415.75414688478	-1550.826303236065	-45415.75414688478	508.2075344809145	0.47871190403922564	1.0237151126012898	0.03549207354489688	0.35160577800217496	0.054349663786416876	0.019840703311217525	0.04324944997121886	1.0240004913992791E-4	1.2389171817099884	5.456012484390673E-5	2.7486069475930552E-8	1.7397620820770932	-1238.0207828162363	123.63021739351103	240.38080780485447	1572.9782618427596	1258.811922116284	324.1713863011511	234.1270559092058	59	1	2	96	8	4
915525000	-46935.99109831533	-45398.892523758404	-1537.0985745569278	-45398.892523758404	607.5094521284306	0.47871190403922564	1.0237151126012898	0.041557709909742065	0.35160577800217496	0.04823140895311926	0.019840703311217525	0.040167132530199434	1.0298200525597145E-4	1.3814487215757247	5.3339070530300776E-5	1.7059302485928076E-8	1.5186906755806286	-1247.0248501593494	132.90231983768882	502.5501320487726	1666.9539441248965	1789.8139473426852	526.0460052902553	233.81437071197658	57	2	25	61	19	6
915530000	-46946.464195035835	-45404.9260376405	-1541.5381573953318	-45404.9260376405	559.2243292746787	0.463564393518504	1.0237151126012898	0.03923737538224958	0.34599424639987786	0.04715592872056808	0.02261998522669017	0.046973901156227	1.0634823546000294E-4	1.4046915731554197	5.377384921657194E-5	1.4416382616590088E-8	1.3848816344681087	-1253.9139087253352	154.7288175510324	381.56835178066257	1198.644242717744	1587.5144747370532	782.406723711393	153.37524966581466	58	5	20	69	13	5
915535000	-46983.866613997096	-45423.386414930836	-1560.480199066257	-45423.386414930836	596.6201755481504	0.4739413931534425	1.0237151126012898	0.03923737538224958	0.34599424639987786	0.044432169533879046	0.02261998522669017	0.046973901156227	1.0076937955640465E-4	1.2674006821750439	5.193385068114647E-5	2.403311646503901E-8	1.7004412275694247	-1253.0614291755355	166.45294569277016	518.7311428894859	570.5344770366816	1463.618788883615	897.7474057323861	443.38886998807595	59	1	5	80	5	20
915540000	-46949.9151586448	-45396.25069008307	-1553.6644685617266	-45396.25069008307	631.3734554473423	0.5044197919469956	1.1193823030545025	0.04005142570950414	0.3654056732352646	0.05471981291319083	0.018092000886601935	0.046973901156227	1.0121658507284098E-4	1.2588658346762867	5.1205120954570716E-5	1.9437634883739094E-8	1.6319729541677055	-1261.587708572332	172.49300560158886	410.4774184945771	1574.889876840821	2033.4976896989447	1194.668984708504	465.2667309324264	54	9	20	40	22	25
915545000	-46952.28176928983	-45402.30245777609	-1549.979311513742	-45402.30245777609	547.8671777029806	0.5044197919469956	1.1016173460301693	0.045790897385753565	0.3654056732352646	0.06118335223523695	0.02328276309591498	0.043254151344147944	1.012547987997409E-4	1.2982549925548523	5.3930687915503106E-5	1.653055721149427E-8	1.5246630930402663	-1257.4322022219446	145.47829016142452	647.3859572158005	1258.186576435652	1396.0018161751552	1604.0384271106495	314.96526261596694	49	21	12	23	49	16
915550000	-46942.10485551507	-45396.36019457198	-1545.7446609430922	-45396.36019457198	570.9381265045205	0.5044197919469956	1.1949102775825795	0.04450042713665413	0.3654056732352646	0.058578245424138975	0.02328276309591498	0.043254151344147944	9.97790018586023E-5	1.3774946306337765	5.216418429639525E-5	1.4816894627880552E-8	1.538788167634303	-1263.5135723267636	179.3167075527922	769.2591254923922	1312.1199172566162	2296.8419073416253	1560.456513208438	375.4807889121296	55	25	14	32	29	15
915555000	-46929.02189718478	-45393.38027871618	-1535.6416184686013	-45393.38027871618	637.1975391560436	0.5044197919469956	1.1949102775825795	0.04450042713665413	0.35922330710840283	0.05547226401619052	0.017214693934887112	0.043254151344147944	1.0403633241362412E-4	1.3971198058752485	5.3067373065837986E-5	2.353383221002524E-8	1.7477354781468146	-1250.6036703771158	164.67406788456054	451.6382338743515	1868.3015990372264	1171.913262039252	1785.132952283228	411.2857403019994	52	24	46	13	19	16
915560000	-46955.78952274781	-45416.8034176969	-1538.986105050905	-45416.8034176969	525.049066562123	0.5044197919469956	1.1805226801526505	0.04450042713665413	0.35871309103705484	0.054586179775146675	0.017214693934887112	0.040377472923094015	9.935129705542483E-5	1.3717642187276455	5.279674029015385E-5	1.7191084768864047E-8	1.6336360784570974	-1258.5041516664517	147.53210193318463	919.1783677025611	1491.5084736110018	1352.556122135342	235.00198102704096	196.38106334309794	54	23	37	45	4	7
915565000	-46955.99265878453	-45408.06549079868	-1547.927167985852	-45408.06549079868	519.0588694417669	0.5044197919469956	1.1757226756774664	0.03376337238459646	0.3572763829064047	0.05730238870079263	0.017214693934887112	0.04900184615544544	9.858101643130594E-5	1.2308096437270304	5.433181491594667E-5	2.7653042032486082E-8	1.8661995180194604	-1230.606949833913	122.49885502026609	441.4384569220222	1963.7863114749791	1801.3799620105574	1065.4289431846828	104.28876987445221	56	23	18	48	14	11
915570000	-46941.61708055383	-45406.39082525718	-1535.2262552966492	-45406.39082525718	440.3812008910197	0.477210398848051	1.1140973025033427	0.037388910912503646	0.34347505827319386	0.05730238870079263	0.02475868281842384	0.04539334688567115	1.0309250787444008E-4	1.258355417691881	5.745646924666168E-5	3.1592831351635523E-8	1.8609150479126693	-1217.9437569408615	112.25249256898306	199.82414322067442	854.7596963119188	1443.7348775557348	2207.12266235588	143.974133826243	52	6	33	43	21	15
915575000	-46935.735155186296	-45382.50027164974	-1553.234883536554	-45382.50027164974	470.4097265051484	0.477210398848051	0.9735233960482322	0.03824554929164399	0.3720970650278486	0.0596513473223026	0.022887029217440114	0.03796932301610859	9.753102233471098E-5	1.2625142528108433	5.503961727366373E-5	1.3146155403090382E-8	1.3404264693474677	-1228.0325062854931	111.90933465418333	583.669182047751	1305.0577406200591	1532.9357321172718	1291.5110676827321	130.39732657888018	54	16	18	51	18	13
915580000	-46917.93861736795	-45386.36915509188	-1531.569462276074	-45386.36915509188	437.8552559080199	0.477210398848051	1.046195752672468	0.03938295228330514	0.35618379721343124	0.0596513473223026	0.018536810606667682	0.04147262883131253	1.0160512235932127E-4	1.3222623594268321	5.623501210290252E-5	1.6767804499013065E-8	1.43630374617967	-1210.4345632568181	90.82454949302388	237.81950956537034	801.7015917543341	1600.1592867762877	2533.883132537023	126.31814830979916	55	1	29	63	7	15
915585000	-46950.37300769987	-45410.32054095177	-1540.0524667481013	-45410.32054095177	448.69884501461763	0.477210398848051	1.0816475147193891	0.03938295228330514	0.35618379721343124	0.0596513473223026	0.018536810606667682	0.04147262883131253	1.0724465630078446E-4	1.274599938899948	5.513990260227822E-5	2.423157106049877E-8	1.63280772826864	-1224.4831061158818	113.75927353009523	161.60677528286223	1258.8154505304908	2510.4045195046206	1145.039621040027	135.3433535492719	52	2	49	40	13	14
915590000	-46947.805813068444	-45410.75227015295	-1537.053542915489	-45410.75227015295	501.5214321038812	0.477210398848051	1.1560184407887666	0.03894845346461932	0.35618379721343124	0.0596513473223026	0.018536810606667682	0.04147262883131253	1.0720378000634189E-4	1.3910160150659565	5.4977433234391604E-5	2.9641802515435144E-8	1.7978445221979606	-1230.6273589825114	87.19306968055437	448.5739277354283	1098.2304290853249	1748.7883299868854	360.9921670634376	112.83839046182257	55	4	39	56	2	14
915595000	-46950.32401554826	-45405.33638233157	-1544.9876332166991	-45405.33638233157	557.5698481170931	0.4809910873402751	1.1560184407887666	0.042065927567978466	0.35618379721343124	0.06309421443628058	0.023678317128495316	0.04147262883131253	9.619672996624245E-5	1.3248727590257692	4.843774650233244E-5	2.412270329500271E-8	1.8051195561723357	-1239.8168380356547	99.90497381509401	442.04042764033994	1272.4733681223875	2634.493265770015	1993.04364549303	130.52997126388644	54	2	47	38	13	16
915600000	-46966.146183360135	-45412.78772665863	-1553.358456701507	-45412.78772665863	524.7169089274871	0.4730035129516997	0.8988856063696757	0.045196777211820395	0.3786205115984533	0.062493646859963135	0.0269214774661384	0.04147262883131253	9.430581483114543E-5	1.269443510617035	4.935917775444677E-5	1.557208612597729E-8	1.5260427361047604	-1241.4063587923456	89.63972361950924	247.82548187249964	929.6734770724959	1961.4391334963173	2526.5270274634404	227.12996310341538	53	2	46	45	8	16
915605000	-46964.007084936566	-45398.41751737548	-1565.5895675610916	-45398.41751737548	440.9129083476035	0.4392928213754087	0.8960809924824619	0.045196777211820395	0.38450282525607576	0.06276512600662831	0.022679957995299985	0.04147262883131253	9.340522693124039E-5	1.2969290296362914	4.890185796452967E-5	1.9464962527293247E-8	1.579645398546938	-1230.960239062454	84.3015504123435	379.453218392279	1220.703779382981	2931.0543296169117	1760.253345489957	159.9323243350415	52	4	47	19	32	16
915610000	-46951.407014693774	-45384.90921066808	-1566.4978040256963	-45384.90921066808	522.5466223731379	0.4284569164927219	0.8126927784015787	0.03625679737245997	0.3415568426738794	0.04840557695681448	0.022679957995299985	0.04147262883131253	9.481129777082933E-5	1.366515750963478	4.8616369046397706E-5	1.544917372458055E-8	1.4376228087007292	-1225.733792410971	126.78411104262585	207.25667058124398	915.2078782542044	5352.431464004327	1632.9344547852847	139.664703539289	47	8	51	10	39	15
915615000	-46924.54695273994	-45388.90160123681	-1535.645351503128	-45388.90160123681	407.1507462336057	0.4311383384451822	0.8649578192410281	0.03625679737245997	0.3415568426738794	0.05294416432175949	0.022679957995299985	0.04147262883131253	1.0435719558062604E-4	1.32893987161856	5.32494358359436E-5	2.8073981449077815E-8	1.7087860457601367	-1204.1994179385233	87.06715240275224	192.90094424879825	1023.9138823001695	5009.9231865732645	1202.2672352340994	150.7343096836975	48	10	48	11	39	14
915620000	-46947.90774652382	-45395.73401478384	-1552.1737317399798	-45395.73401478384	412.70174692542264	0.454398267230083	0.8649578192410281	0.03625679737245997	0.3472610214570781	0.05294416432175949	0.022679957995299985	0.04147262883131253	9.982284269571712E-5	1.2308292990052363	5.189993309430297E-5	1.5122323337496696E-8	1.3797528056502522	-1222.4230627313705	86.53262712596211	432.14598336015996	1332.462939438265	3312.771972808304	2373.6655124410768	125.45670656358617	56	5	42	16	37	14
915625000	-46927.39127942615	-45390.20943928848	-1537.1818401376645	-45390.20943928848	388.04106642243346	0.44191428774083347	0.8562747482354507	0.03625679737245997	0.3472610214570781	0.04866869846131356	0.023143618591131492	0.040010866811677114	1.006871260901799E-4	1.285113847708451	5.265162567372303E-5	1.7617979057980424E-8	1.5271044530087383	-1226.5364196891169	106.01913774651243	324.90760662837016	852.2278302276139	2300.3476143498497	1577.472886040869	103.58250782081647	53	5	49	34	14	15
915630000	-46935.21800176834	-45400.44928816627	-1534.768713602066	-45400.44928816627	381.5325736852295	0.44191428774083347	0.7577109188886392	0.03625679737245997	0.3277417094150975	0.047709488825523734	0.023143618591131492	0.0402950051789456	9.75868476605568E-5	1.3148565984025604	5.2930934020014126E-5	2.3301107070968817E-8	1.725462274497984	-1224.3706576312811	118.09502355158351	536.7161271171012	1156.1305859227355	2051.4185454988096	1478.738875810169	93.68091315232036	54	7	43	45	6	15
915635000	-46942.81039082004	-45397.7617629957	-1545.0486278243409	-45397.7617629957	388.42643489272587	0.44191428774083347	0.8845473935551413	0.03625679737245997	0.3277417094150975	0.055395165467232194	0.022187049880434496	0.0402950051789456	9.922278333817166E-5	1.3174011663394012	5.6209745650271545E-5	1.858041294070117E-8	1.4867435205045858	-1209.7865713292917	78.13002403401606	120.06579209174807	745.8032287567992	1433.8859268253673	1681.0269990019312	161.33739511276943	44	13	42	51	4	16
915640000	-46978.30524453257	-45406.60276371172	-1571.702480820841	-45406.60276371172	383.2747360000258	0.44147439869462524	0.8779842036651191	0.03625679737245997	0.38490839642630553	0.05732045349125418	0.022187049880434496	0.0402950051789456	9.699769478164759E-5	1.1722081257149723	5.3896094983742084E-5	2.495207861980592E-8	1.6238109228268387	-1219.7072534794065	93.58346173165451	219.91422214735746	1100.3532600349824	1729.4434640751663	3497.138401044825	101.74935194986088	42	21	37	50	5	15
915645000	-46968.26881910142	-45392.19291447544	-1576.075904625976	-45392.19291447544	428.7184534160716	0.44147439869462524	0.8779842036651191	0.03625679737245997	0.3696451674471754	0.05828021553525868	0.022187049880434496	0.03866372020637201	9.575290207739462E-5	1.2397155865557956	5.364808526525373E-5	3.163296190660535E-8	1.790266008828034	-1211.6520281954581	95.17603545384195	351.1055356391205	1036.571727991099	1770.9954629675497	4385.809668184868	154.95113137957327	48	17	39	45	5	16
915650000	-46965.747681958186	-45394.81663792004	-1570.9310440381425	-45394.81663792004	387.52268535474013	0.4587879918356515	0.9161281472111612	0.03625679737245997	0.32560820979924304	0.0520555900827871	0.018237152417247483	0.03664918126691223	1.0062188576038481E-4	1.1920709582227924	5.4801485304166664E-5	3.141189047823701E-8	1.7395770611454016	-1214.3498572361523	97.47254596097757	327.89020613934616	752.859087405946	2061.2022008959857	316.62354428862915	225.51919984682183	46	20	36	52	10	6
915655000	-46979.75557107811	-45386.326024796595	-1593.4295462815141	-45386.326024796595	397.38677608123936	0.4499491910587608	0.9161281472111612	0.03257392254112514	0.32912076252809286	0.05420278287260911	0.02186198232608323	0.04215493056186097	9.495222428894761E-5	1.313560554918223	5.210250987364672E-5	5.1717940473164345E-8	2.0793224551085694	-1220.7179906565898	77.34365069742867	375.5580515616539	1015.3524892191175	1724.9933749136626	174.28782158254236	82.16148587102809	51	15	37	52	10	5
915660000	-46967.22531960674	-45401.56320162201	-1565.6621179847289	-45401.56320162201	509.215042908593	0.45884758306200835	0.9318740411937246	0.03779414234052945	0.3741379285390033	0.05420278287260911	0.01707543290285433	0.042490764049996584	9.724240089103291E-5	1.2594359882091222	5.102364046041763E-5	4.4777145890514425E-8	1.9905716498748705	-1202.5705525731767	86.70206668235181	371.45516895736347	1119.1030898288072	2233.9128123055284	109.794654769307	307.9821932661618	55	11	40	50	1	13
915665000	-46967.71547896034	-45390.35423594212	-1577.3612430182172	-45390.35423594212	465.3978255087762	0.45884758306200835	0.9318740411937246	0.036962960696475804	0.3741379285390033	0.05413380352123818	0.01707543290285433	0.03881714171168247	9.386762270760491E-5	1.2905159227332312	5.152871921278804E-5	2.967707332891007E-8	1.80673327287592	-1223.959502238775	96.60565734238743	141.06709147506473	837.9379300130983	1785.060371837552	1811.8412816675543	261.1585069582243	52	4	33	66	1	14
915670000	-46955.576515450324	-45381.9538424618	-1573.6226729885263	-45381.9538424618	474.3569784769438	0.45884758306200835	0.8915319346360923	0.036962960696475804	0.3595432858601134	0.056953568740278834	0.019251901388785346	0.049041282925019414	9.131391204008383E-5	1.2682418473434551	4.829212245913783E-5	3.2925071162343544E-8	1.965155172768339	-1229.7910993681958	81.48140227782291	195.54756062522176	783.4720072798688	1714.025776725972	1178.9807257274708	211.59725258795459	56	1	21	76	9	7
915675000	-46939.71186226849	-45387.10314002111	-1552.608722247381	-45387.10314002111	437.47580353555236	0.45884758306200835	0.9254088391620843	0.036962960696475804	0.3595432858601134	0.056953568740278834	0.019251901388785346	0.04276787543320669	9.354525349727729E-5	1.251340100088589	4.9425399906278294E-5	3.403591813622855E-8	1.9390335176868574	-1221.2530587216759	67.12886527545179	281.5534856151905	953.4210828059751	1982.6023418180926	580.7320490958922	239.45602580355077	55	4	30	66	11	4
915680000	-46970.034618022524	-45382.275953591554	-1587.758664430972	-45382.275953591554	419.0113088402278	0.48491781657225164	0.9462240740665732	0.035438505967876704	0.3487951395533628	0.055434372339337894	0.019251901388785346	0.04276787543320669	9.473296411683108E-5	1.28644564607979	5.002376616984808E-5	7.066794230283343E-8	2.474819469737966	-1223.4638108007716	78.05314492763453	172.13366606385887	1103.577974558739	2352.8529806461675	428.36832940489955	264.8758512418339	57	2	40	52	8	11
915685000	-46981.98413871242	-45407.27258760915	-1574.7115511032703	-45407.27258760915	399.05530218645293	0.48491781657225164	1.099962558819234	0.034397122471341926	0.3321342803643737	0.055434372339337894	0.02470040711504914	0.042130605109804764	1.0055250658512902E-4	1.278820767011861	5.217447722382085E-5	4.727443229072028E-8	2.1105096781929085	-1224.1012947250927	106.24073652957318	764.8182810269269	1790.2183395226502	2069.6762956002694	361.2156164352081	304.7053035675184	57	30	17	48	7	11
915690000	-46956.468716931355	-45391.42864059348	-1565.040076337868	-45391.42864059348	422.77343546995803	0.48491781657225164	1.099962558819234	0.040908369472936926	0.327640441741507	0.055434372339337894	0.020155294553982	0.042130605109804764	1.0019081170085879E-4	1.2248005482969289	5.1871193620748034E-5	6.520790463828955E-8	2.4561588265422363	-1217.830582683857	115.60884204449322	819.757567346015	1445.6737007176089	2009.4386200924814	246.7387866153233	112.35295956173809	57	23	24	50	13	3
915695000	-46941.90401777955	-45376.110196303656	-1565.7938214758894	-45376.110196303656	440.39400442472885	0.48491781657225164	1.099962558819234	0.040908369472936926	0.33946948990698117	0.05688959674723327	0.020155294553982	0.039603291738852804	9.903181979836664E-5	1.2929762656233517	5.109998799561471E-5	6.898893989065896E-8	2.509788055478664	-1221.5778536044827	60.834675648619196	389.9392051157523	572.7344169909007	2136.3366609553836	2053.2714186352546	791.9380045012688	57	1	22	44	14	32
915700000	-46934.90245055787	-45375.517670046655	-1559.3847805112175	-45375.517670046655	457.35099528398473	0.48491781657225164	1.1076301045536103	0.040908369472936926	0.33946948990698117	0.04873724618809539	0.019404991364020345	0.039603291738852804	1.0304366074749366E-4	1.2453696541429062	5.2863974963240856E-5	2.4649116832513223E-8	1.624551246920479	-1226.4396569397677	90.88150093557731	471.1424973202955	1281.8447933837488	1560.6835786623294	1506.8473830270648	124.81376558543518	53	23	1	72	13	8
915705000	-46950.836315615954	-45398.15927148834	-1552.6770441276153	-45398.15927148834	462.0167222136538	0.48491781657225164	1.2112934138287474	0.040908369472936926	0.36660002143162734	0.04873724618809539	0.023277361270953357	0.039603291738852804	1.0365912699611879E-4	1.269756935476186	5.203721021447599E-5	2.599131642987293E-8	1.5646880047819784	-1213.1412839432905	80.82343347951432	447.3841287759665	839.2993630015245	1606.7327816458305	825.4592586602299	497.4004582431006	54	6	27	56	17	10
915710000	-46941.796540737916	-45395.12678843899	-1546.6697522989282	-45395.12678843899	478.0794410221089	0.48491781657225164	0.8690260312053786	0.04205370991981001	0.36660002143162734	0.049080246732919955	0.02062640174863804	0.03801195393008408	1.0161141274950978E-4	1.3160991283672248	5.227012974252789E-5	2.153287819648086E-8	1.5102049806743372	-1209.9081121021898	81.253169127782	325.02879964975205	521.6796441893757	1584.0362770225422	1239.3473968083026	332.27810646489405	56	1	19	70	14	10
915715000	-46942.98662097522	-45394.8356936865	-1548.1509272887165	-45394.8356936865	483.46326151228925	0.45909055412138133	0.8690260312053786	0.04168541755089953	0.37054333469097944	0.05115407560607802	0.02062640174863804	0.03801195393008408	1.0595636384178004E-4	1.263265349753477	5.4045139382036635E-5	1.874209185771477E-8	1.3769959411396346	-1206.1119904932707	99.98173863156661	338.67220581052464	374.57282802049735	1515.1801343178115	1256.8864054736803	158.1386649350433	57	10	11	63	22	7
915720000	-46975.53025050021	-45416.74590940714	-1558.7843410930727	-45416.74590940714	434.57174184449264	0.45909055412138133	0.8690260312053786	0.04168541755089953	0.37054333469097944	0.05115407560607802	0.02062640174863804	0.03801195393008408	1.0636717449594091E-4	1.214271693717792	5.94643826725072E-5	2.1278343770710154E-8	1.3785429105616183	-1201.778863109308	89.14334942037615	319.94591959052474	812.5023618597047	1416.1464304838603	867.551664449726	455.62920225445794	58	22	2	66	14	8
915725000	-46940.83690455404	-45383.96066378369	-1556.876240770347	-45383.96066378369	441.25017849193955	0.45909055412138133	0.8690260312053786	0.04168541755089953	0.37054333469097944	0.051115131200058464	0.02062640174863804	0.04636226489835636	1.0353334674222536E-4	1.2192868231316523	5.615488236887215E-5	2.1685314731281722E-8	1.437172911301829	-1204.6616645551244	100.75431967494893	367.42176165097965	525.4161036261758	1459.9408140623555	862.211338018605	227.51992642094186	59	14	9	63	16	9
915730000	-46922.77415840701	-45375.314699327755	-1547.4594590792515	-45375.314699327755	474.1873333970153	0.42907350017529455	0.806782336763083	0.04168541755089953	0.37054333469097944	0.06016574930791727	0.020053893241683017	0.04636226489835636	1.0518366732926301E-4	1.2103662994826923	5.366977666984638E-5	2.101143611228398E-8	1.4978734759161216	-1214.9677822169199	96.30060581137488	213.83311806874283	609.9042701558595	2091.6749685971595	781.2464347850861	462.174436770643	56	9	17	64	16	8
915735000	-46924.0115366285	-45398.506998575634	-1525.504538052866	-45398.506998575634	484.2420534685553	0.4359554552803703	0.8262824524698034	0.04168541755089953	0.36480209530379876	0.06107415893098841	0.02266277933704247	0.04232031573538386	1.048796216227779E-4	1.352253131990088	5.444313881372488E-5	2.7481062488495937E-8	1.7589423530911528	-1209.2448431548687	122.19792894275243	117.08148600217976	426.03397109900624	1623.1651371212695	560.8662725932508	337.5400932959099	61	5	19	78	4	3
915740000	-46960.8203381023	-45393.03832180044	-1567.7820163018523	-45393.03832180044	495.88524641294447	0.4359554552803703	0.8262824524698034	0.04168541755089953	0.36480209530379876	0.05148254143453833	0.02266277933704247	0.045052361833998744	1.054526548189576E-4	1.3037929794390037	5.7060072016626494E-5	4.100778079840746E-8	1.8377851553156446	-1204.4468802459633	77.34856174332448	228.60632919905282	317.5087055098917	1302.4968980749227	466.4129258947883	23.90730922844983	57	1	19	82	10	1
915745000	-46973.88204937416	-45406.61782099521	-1567.264228378946	-45406.61782099521	497.2986064270115	0.4359554552803703	0.7644928804027574	0.035080182639952884	0.36480209530379876	0.05788895491986292	0.017884747714395372	0.04255759115255787	1.0527672324588465E-4	1.2848605762682865	5.6260982580973766E-5	3.7381314082364574E-8	1.7666695546892233	-1202.948262680825	104.7674022748828	376.16619541377077	1292.9238007844372	1467.2052397922648	284.6367581138074	131.3323309117468	60	20	2	84	3	1
915750000	-46954.7388231418	-45390.064703510456	-1564.6741196313449	-45390.064703510456	463.7765099720384	0.3937771772124854	0.7058776141770143	0.04608358870548899	0.36033454877665416	0.057440963581467455	0.024831453248755467	0.03258360522584101	1.049493206696555E-4	1.1944003185767709	5.641245467729975E-5	2.3735124075880884E-8	1.5173876283783447	-1208.9601119636434	125.29234491125091	358.24973015811776	520.7024662439011	1101.203833532292	606.0197342798416	41.66389767822151	57	17	1	84	8	3
915755000	-46960.69004247556	-45412.72207716532	-1547.967965310233	-45412.72207716532	446.74460115638027	0.3937771772124854	0.7389677312156434	0.04608358870548899	0.36413656567468855	0.057440963581467455	0.024831453248755467	0.035160283802981585	1.0651758258778109E-4	1.2757306505864934	5.565080404401629E-5	2.68511082227183E-8	1.588655453202833	-1209.5241848392673	109.26280919219144	423.90145651395636	445.2417807503838	1575.9249168690797	603.9105465524402	15.381940488931455	58	12	6	63	29	2
915760000	-46930.33742174384	-45400.62390161872	-1529.7135201251212	-45400.62390161872	445.69667496792954	0.3937771772124854	0.6738502162312482	0.038307726443590547	0.32364862628858654	0.04790050603773811	0.021459156159081814	0.03574083470194161	1.0708587925802378E-4	1.3112315003537025	5.657267068123443E-5	2.6538117498539624E-8	1.6311213869413843	-1207.0164282990381	73.27916446744813	371.3820185309846	383.08210802804666	1740.887430311739	446.6650452519961	8.086729729094737	59	2	7	75	25	2
915765000	-46925.29636409876	-45384.85721910162	-1540.43914499714	-45384.85721910162	472.281844957612	0.42985198783482786	0.9074496678138271	0.038307726443590547	0.3302499912205275	0.04790050603773811	0.022589339892882556	0.03926755533533016	1.0776609120564834E-4	1.2858631461425278	5.536737087579692E-5	5.7099614802022905E-8	2.3630122565053706	-1224.546922129076	103.51444954364423	302.056750060064	704.2868180296279	1367.481140747004	999.6346103712186	717.2519322531942	60	4	10	61	33	2
915770000	-46934.57261488045	-45395.19501539977	-1539.3775994806833	-45395.19501539977	501.207669414432	0.4447062266464966	0.958813717778669	0.038307726443590547	0.3302499912205275	0.04790050603773811	0.01938053935565502	0.04544591831241491	1.0488204132392856E-4	1.2673372145511255	5.643853875851183E-5	3.90198450818999E-8	1.8390802758683091	-1190.8412802364319	73.23035446554206	323.3201043115979	701.3253853546805	1277.7488819201974	1863.2212708124496	473.58376949791625	60	2	15	66	11	16
915775000	-46967.39457701817	-45406.26583111598	-1561.1287459021867	-45406.26583111598	537.3587493825435	0.4447062266464966	0.958813717778669	0.038307726443590547	0.3343607605208317	0.04790050603773811	0.02111679458043594	0.04544591831241491	1.0495201680407788E-4	1.1762234732572137	5.599155141236342E-5	3.5987422664995415E-8	1.7107378970902116	-1188.1832497907888	70.49259140667007	87.07447898312535	503.3826367242443	1334.0602142444282	531.9222784241575	456.92927757665683	57	2	24	67	3	17
915780000	-46988.4225256563	-45407.67474305974	-1580.7477825965648	-45407.67474305974	528.8418111492041	0.46586338590411547	0.958813717778669	0.032509421014772145	0.32571990141099677	0.05154275556334367	0.02111679458043594	0.04392514314245164	1.0586342378583309E-4	1.181287553161692	5.9068727781180296E-5	5.766616703891294E-8	1.9962352590121266	-1196.8106625662308	79.05375438321185	308.68855197622594	781.6908047535646	1501.4181683110894	1640.736114344078	367.25557177391033	58	14	8	60	14	16
915785000	-46954.7037717492	-45393.493310963015	-1561.2104607861838	-45393.493310963015	506.0714772839266	0.4407503180026441	0.888277962397389	0.030626741875629842	0.32571990141099677	0.05154275556334367	0.01659089824352817	0.04392514314245164	1.0745210084501611E-4	1.1327115787296786	5.965270809042679E-5	2.5648320992668674E-8	1.403233335167314	-1179.0858820863298	80.44243130023233	75.17805676815219	275.30791865207647	1258.9092160184234	1509.6441791145473	454.26060789679735	48	10	11	43	40	18
915790000	-46955.455172553324	-45411.14990253858	-1544.3052700147482	-45411.14990253858	503.1404960302816	0.4407503180026441	0.7867939468855527	0.030626741875629842	0.3486018229101653	0.054557146995945285	0.02024949226742142	0.0445771868988774	1.0763773628930258E-4	1.2653728579548154	5.948122961792406E-5	2.732167620040319E-8	1.454786984155061	-1172.4139984159199	59.19244958205138	105.52648435819661	704.3855270111028	1441.1284289546315	1690.4917038986582	555.2709630783762	51	8	26	25	43	17
915795000	-46967.05844969503	-45399.419250077066	-1567.6391996179652	-45399.419250077066	566.1161147662262	0.4314434160291502	0.7867939468855527	0.039189761405861306	0.3486018229101653	0.05724885721329712	0.02218332238050741	0.04699567991251127	1.0504383828230519E-4	1.2859657543005159	5.845830712195176E-5	2.7041217598977026E-8	1.4090970608207936	-1175.188178316695	57.554586201120514	101.61958932643238	301.63464780019024	1054.7399198572773	1023.3203253348494	385.54010427020046	47	12	8	54	31	18
915800000	-46964.25194220848	-45402.312122033225	-1561.9398201752538	-45402.312122033225	518.2607485967148	0.41451697179606856	0.7044753093290439	0.039189761405861306	0.37244284717044857	0.05724885721329712	0.026066785646050306	0.044886360423906334	1.0620589079411628E-4	1.2467181687988156	5.8946462146551945E-5	5.723486826944312E-8	2.1069165660455362	-1194.1072072839993	77.00879178259424	96.09562486279417	161.57595823002538	976.0894138372197	1557.1989502320891	304.87073494229503	49	4	11	47	42	17
915805000	-46953.956844019725	-45401.175641903785	-1552.7812021159393	-45401.175641903785	547.2306083349268	0.41451697179606856	0.7044753093290439	0.041629198992897055	0.37244284717044857	0.05577369363003915	0.020037133106584226	0.045524637920714005	1.0332045102122664E-4	1.2539719310590314	5.713789396627946E-5	3.746289278215298E-8	1.8837748713639706	-1211.2351767776395	95.9828748674705	526.1010010600481	1052.1455791372498	2089.820018897149	697.7208600219449	334.56614734234637	57	33	8	39	25	8
915810000	-46919.03831779337	-45373.626907619626	-1545.41141017374	-45373.626907619626	533.8178425525265	0.412029531686948	0.7071278213184106	0.04617922082260493	0.37244284717044857	0.05577369363003915	0.027215454298867993	0.045524637920714005	9.990900177875201E-5	1.2416996631848614	5.358304630263182E-5	3.2932471950720085E-8	1.8597505522739988	-1216.9097175793363	110.11622817068469	224.80061320021372	909.2389904558438	1684.9773507338823	1012.0040398212367	272.1398147550128	54	3	17	59	30	7
915815000	-46949.96303938362	-45382.28792782362	-1567.6751115599984	-45382.28792782362	536.300735977214	0.426428289076931	0.7336190896937712	0.045791997965955004	0.37244284717044857	0.053038785716581015	0.02484215485335501	0.045524637920714005	1.0241069735127219E-4	1.2804246912932	5.535047824609948E-5	2.34412933592496E-8	1.4977258483327618	-1212.7324199737345	107.37811304844631	296.560423069696	522.3176992986179	1617.3721273471056	1618.3446301302085	779.9732450653314	58	4	9	60	8	31
915820000	-46941.482523644954	-45385.56289685705	-1555.9196267879029	-45385.56289685705	501.7487294439201	0.426428289076931	0.7336190896937712	0.04474589529631642	0.36008560597290146	0.055509540598233285	0.018890508289658055	0.04079754595334597	1.0052367260898245E-4	1.2593006547329977	5.61800637292973E-5	3.615395903526355E-8	1.8159290865674425	-1203.567457940733	80.31292418671215	154.794776109136	541.6504871495347	1726.8985305156873	1401.892978469164	671.0726058273418	57	2	9	60	10	32
915825000	-46930.6197874351	-45383.254327522714	-1547.3654599123815	-45383.254327522714	519.3583370862406	0.40579209296752505	0.7336190896937712	0.04474589529631642	0.354262975866532	0.05635609768238016	0.018890508289658055	0.04079754595334597	1.0122253187855634E-4	1.226768866872235	5.550737024471063E-5	3.556493047039435E-8	1.8105412780769896	-1200.9782069978241	79.61208024907916	421.4510515244484	441.2956523463388	1613.7365592865206	584.5605376050589	248.48519976882582	56	8	7	69	22	8
915830000	-46958.45774012403	-45400.491066400646	-1557.9666737233847	-45400.491066400646	523.9069142681637	0.40579209296752505	0.751170958396114	0.03918725456308256	0.35070540498662683	0.05635609768238016	0.024113605382436492	0.04469971082267158	1.0281301988085013E-4	1.2058827567067218	5.761913510381529E-5	2.975946971912287E-8	1.6330393515399617	-1191.0703528923113	75.99975943358058	380.72314380180865	581.4354130418993	1439.731962122616	517.6337063621397	16.72230007366266	59	10	7	69	23	2
915835000	-46995.68874939594	-45414.71807396552	-1580.9706754304123	-45414.71807396552	580.5340541710051	0.40579209296752505	0.8252124210802325	0.03748779455443292	0.35070540498662683	0.05635609768238016	0.024113605382436492	0.04465313014840066	1.085993276750471E-4	1.2464743625181312	5.713659235621893E-5	8.074932006603621E-8	2.221483870907935	-1201.9358934818872	80.93412533227534	170.04031859031244	875.1450008475323	2396.1929331489378	1723.144217143749	649.2284576585395	57	7	21	35	8	42
915840000	-46982.148394673655	-45418.923110290096	-1563.2252843835595	-45418.923110290096	566.087638128972	0.40775924875044034	0.8252124210802325	0.03748779455443292	0.35070540498662683	0.05635609768238016	0.024113605382436492	0.04465313014840066	1.065414711336684E-4	1.3708107764373256	5.600950194944823E-5	6.511643353774416E-8	2.147029953224842	-1206.2737008819572	86.84553782240818	258.0851929395221	486.89775853640225	1973.2122540977157	1376.9788985315602	703.6768308981608	54	5	18	40	17	36
915845000	-46959.59677547905	-45392.44835935604	-1567.1484161230005	-45392.44835935604	560.5607540790047	0.44504512554122233	0.8252124210802325	0.03748779455443292	0.35209080820216093	0.05635609768238016	0.024240785128494743	0.04465313014840066	1.045505673100875E-4	1.2891372202192073	5.705954988919805E-5	1.1889183262132871E-7	2.8300166519340757	-1203.3924545220948	69.00227705444736	207.0590523504977	647.1132207375429	1265.9689458486641	635.7511109128313	98.25835714493657	54	13	6	72	23	2
915850000	-46937.34413422076	-45380.18955374719	-1557.1545804735722	-45380.18955374719	562.0535459026424	0.44504512554122233	0.8252124210802325	0.03748779455443292	0.3612373764423543	0.05635609768238016	0.024240785128494743	0.04482221894229407	1.0593715318559234E-4	1.2873141228300833	5.910482242692441E-5	4.630752159809069E-8	1.930254518109601	-1194.0295391688674	80.50517466791136	527.0384551683876	578.3605857730316	1538.280912731474	595.3385264208983	523.6908129164282	55	24	5	63	10	13
915855000	-46962.1749482181	-45394.5875212979	-1567.5874269201956	-45394.5875212979	553.654170865639	0.44504512554122233	0.8222408315550306	0.04032207625222777	0.3612373764423543	0.05999805388643742	0.020192218597148474	0.041799305825791166	1.0207966388540944E-4	1.232702317595122	5.701211441443614E-5	4.887707440176431E-8	2.0197773343680714	-1201.7514803369943	85.81394638681456	443.6753261420469	792.0452977157105	1728.911708987922	553.0939836139052	660.2804121902652	53	16	9	62	6	24
915860000	-46965.78407041651	-45378.27207233307	-1587.5119980834324	-45378.27207233307	505.33611138699894	0.43951729309881743	0.8222408315550306	0.04032207625222777	0.33968753673571045	0.04975126989494659	0.020192218597148474	0.04046870289595758	1.0414174479412814E-4	1.2661846714040395	6.008510388838547E-5	6.380811913653767E-8	2.0302609930047453	-1197.3274106029198	85.39928002758715	161.43294629765663	480.53592781389654	1245.484981878637	467.6407285220475	405.715640686067	47	11	20	68	7	17
915865000	-46961.70420167078	-45391.09475328575	-1570.6094483850252	-45391.09475328575	499.51895365477367	0.45672731761751795	0.8673961409715538	0.04032207625222777	0.3388118974382703	0.04975126989494659	0.021075272031604645	0.03990710738420812	1.0628900003978702E-4	1.2328322847105477	6.271909664301817E-5	5.59918264259638E-8	1.9582255586852788	-1194.4283630924524	91.3463429184191	220.33608525190024	462.1368275084276	1350.5995988448897	1088.5338514965722	426.3027410321974	56	4	14	52	27	17
915870000	-46974.96116160377	-45400.33312714834	-1574.628034455432	-45400.33312714834	438.4627086806015	0.4512463674760302	0.8673961409715538	0.04032207625222777	0.37318647918131653	0.04975126989494659	0.022981934683995515	0.04400248740502352	9.774373134329378E-5	1.1584741462606876	6.137009036260866E-5	4.009235903141674E-8	1.791705606814663	-1193.0909653063743	72.58846716333137	128.21680108904076	441.5479452547377	1425.6691497264223	1006.5625963627045	316.8083539056575	54	1	18	41	42	14
915875000	-46981.23738029078	-45405.57853922227	-1575.6588410685176	-45405.57853922227	442.65027088106626	0.44817590872538826	0.8673961409715538	0.04032207625222777	0.3502050993134017	0.047946032046098354	0.022981934683995515	0.045064997775147095	1.0459830060321021E-4	1.284247765102576	6.305329259301451E-5	4.732670850833912E-8	1.8329486078061428	-1193.4920657638215	85.7738809105415	245.86165324020664	394.48560302596144	1681.7686029223778	1007.859548752755	407.4321134423222	57	3	17	41	37	15
915880000	-46981.55235389002	-45409.408236192794	-1572.1441176972303	-45409.408236192794	405.6707260285601	0.44817590872538826	0.8673961409715538	0.04032207625222777	0.35849927829328715	0.0629501535454674	0.018644824989157118	0.03878504811905984	1.0169916510452451E-4	1.2516015475605906	6.1010603034796144E-5	3.8412243017698755E-8	1.7295835584558457	-1198.3781323487797	80.93157451831418	256.5917670744964	1383.0092998418381	2410.384090801759	898.4681863097524	557.8989488813728	57	16	18	30	38	11
915885000	-46980.46412781479	-45420.54188981567	-1559.9222379991222	-45420.54188981567	403.11303607458154	0.44817590872538826	0.917787272588926	0.04225780259187227	0.35849927829328715	0.0629501535454674	0.018644824989157118	0.04367811189524126	1.0327949962463864E-4	1.2980990501837195	6.104717662538316E-5	2.4270712519938744E-8	1.5160826400496137	-1209.7222215974973	118.33017417458959	475.02352642344243	1419.919027974161	2496.5853320695023	898.569917920004	207.56013053323923	53	23	29	10	42	13
915890000	-46948.63969450214	-45396.92099132779	-1551.7187031743508	-45396.92099132779	386.2254437143995	0.44943292208488345	0.917787272588926	0.042097731520801866	0.3694206600784105	0.0581109560478842	0.018644824989157118	0.043289161975394896	1.0331270779888603E-4	1.2784171505808737	6.251674465945249E-5	3.986567474331528E-8	1.8301994384265543	-1202.9253139860712	88.19316720183416	396.8823376553799	2246.8314566071526	773.6077942516177	887.9640383459384	213.92354416206004	52	24	43	8	30	13
915895000	-46943.964572627985	-45407.63560775122	-1536.3289648767657	-45407.63560775122	417.4244067599499	0.44943292208488345	0.917787272588926	0.041744561452345647	0.362204096205848	0.05552242692648685	0.018644824989157118	0.039671050404505165	1.0792107027329346E-4	1.2346210656574277	6.531537043076982E-5	2.8583188607465963E-8	1.5370715438777456	-1179.1895575171168	75.73210452159128	493.39149489062487	1746.8794802505224	964.8920012790508	299.46239325442076	125.33231269467555	58	19	49	31	2	11
915900000	-46957.41041748604	-45402.08631195524	-1555.3241055308063	-45402.08631195524	428.68210071548197	0.44943292208488345	0.9422791071775583	0.043993574367214905	0.362204096205848	0.051061381490333756	0.02384723969150623	0.03831862010778308	1.1271741596236774E-4	1.3019811325332842	6.680456388839584E-5	4.2453763191897906E-8	1.7938436510569578	-1204.504791284002	117.71369775865706	449.1945625962159	1283.6707789539798	1254.882462973708	695.3005456543344	208.55502091486127	48	24	58	18	12	10
915905000	-46945.49133185633	-45401.55573925981	-1543.9355925965115	-45401.55573925981	472.6691957649753	0.44943292208488345	0.9422791071775583	0.03536458671531142	0.3516269908587413	0.048309289217751725	0.02384723969150623	0.03831862010778308	1.1225514385594356E-4	1.3019509658426944	6.428926659762879E-5	2.2940106513598057E-8	1.403224328256527	-1196.1863195229964	84.83887322952624	454.91226537216886	1246.4898252718099	830.9830081564202	320.2551389947925	199.1827225355265	52	18	65	14	15	6
915910000	-46979.20139438065	-45416.9670466548	-1562.234347725852	-45416.9670466548	583.9341118727461	0.44943292208488345	0.9422791071775583	0.03761152960812199	0.31934831435136113	0.048309289217751725	0.02384723969150623	0.038063565431418894	1.1357746291752297E-4	1.2832407355456696	6.488597050522355E-5	3.611822479556066E-8	1.612008353786779	-1197.7752224842627	98.4562184328347	308.757922027247	1290.3089842302013	1156.2222048142535	148.1334245811023	205.4677016090949	48	25	37	46	5	9
915915000	-46981.71440011924	-45420.77048783756	-1560.943912281685	-45420.77048783756	469.5027985151471	0.44943292208488345	0.9708027663376796	0.03761152960812199	0.31934831435136113	0.048309289217751725	0.02384723969150623	0.04079503590377568	1.0991143932468831E-4	1.2364903924263566	6.5168279782511E-5	5.265717854726862E-8	1.9967531534060519	-1204.9186264818286	95.09665659177467	436.95731044035364	1952.6306683162572	821.2658164157946	799.9571339737752	508.74540950289287	54	20	46	23	21	6
915920000	-46938.63642625152	-45405.19744391653	-1533.438982334991	-45405.19744391653	392.1244362712774	0.4740948611582398	1.0061708470480495	0.03791049615005671	0.33887622670952117	0.053294978872405176	0.022261326976009535	0.04079503590377568	1.1307238420955052E-4	1.2291146713770102	6.440354281639071E-5	2.0338376013812772E-8	1.4122480532319095	-1200.8116893869048	82.342107976922	781.0825412084163	1617.6375866967012	1025.279883014373	285.7923550804403	169.71310740816847	53	25	40	45	1	6
915925000	-46948.75680451896	-45409.81499688098	-1538.9418076379802	-45409.81499688098	363.6357011683379	0.4641910688149313	1.0061708470480495	0.03791049615005671	0.33887622670952117	0.053294978872405176	0.023767299493775266	0.04079503590377568	1.0633322754705925E-4	1.1862686503084936	6.337803257217886E-5	2.2459926898995553E-8	1.5301763502593573	-1202.5851821848194	116.82969380476587	657.6909260733437	1882.4216356766933	789.0690860746374	676.0337504588518	229.91333015005512	55	20	54	24	9	8
915930000	-46940.60474247467	-45421.92376244028	-1518.6809800343892	-45421.92376244028	334.579620191007	0.4385382192941898	0.8893773108863204	0.03538982575874523	0.359760827712606	0.059743638932426346	0.023767299493775266	0.04089355062256329	1.0839211168862345E-4	1.2269593559635312	6.367272318794083E-5	2.872405903390994E-8	1.8324102687073773	-1216.4088280945705	89.88177691385738	637.590571130414	1543.9969277287585	772.1953467782807	401.8739262625022	29.7650569927132	55	20	60	30	3	2
915935000	-46967.9460087002	-45435.340894384986	-1532.6051143152135	-45435.340894384986	350.6995492247777	0.4280662622760695	0.8893773108863204	0.04056381293732351	0.36282341646505895	0.059743638932426346	0.022245864637203443	0.043700966414711676	1.1041853191433868E-4	1.2429912925996631	6.322721536659281E-5	3.2517336988747E-8	1.787164901993953	-1204.7576349441342	88.69353357156913	862.2396888735486	1363.4554006763592	757.190372572971	391.00167461173817	136.9372187357259	54	36	57	17	2	4
915940000	-46956.50472355484	-45408.348359341304	-1548.1563642135354	-45408.348359341304	341.38296396984913	0.45852445440826467	0.8893773108863204	0.03928268353267953	0.36282341646505895	0.05093387274938311	0.02241134779120088	0.043700966414711676	1.1728344953681646E-4	1.3461255370675778	6.569102271643097E-5	3.255471706634448E-8	1.605594246741271	-1206.4589325199652	125.54655294470486	634.9227630475418	1942.6153085287888	386.3650657476666	1127.3029953452638	139.13166949096396	53	47	47	14	2	7
915945000	-46920.48489228752	-45402.19941884271	-1518.2854734448067	-45402.19941884271	412.6103922857546	0.4421102126606944	0.8893773108863204	0.03928268353267953	0.36282341646505895	0.05572722758214023	0.020024720263573645	0.041882513676088744	1.202005580218556E-4	1.3111556327797513	6.446352751537083E-5	3.222603344087628E-8	1.6293725293784507	-1199.5192718057865	87.04265743947514	653.9759863684241	1272.6330911198215	840.8602098277729	574.8350459509593	224.37792726123044	54	23	63	13	12	5
915950000	-46949.13144622845	-45414.828780209245	-1534.302666019206	-45414.828780209245	382.6270841290583	0.4399182673137993	0.85132135422349	0.02895049529926046	0.3219524472611624	0.05676127685240271	0.020024720263573645	0.036303440605665434	1.1693583107076978E-4	1.3961224125458342	6.3544555266358E-5	2.424234198393163E-8	1.48640001672311	-1203.7792319648204	82.6052250983904	329.63714727018146	1146.592810904826	939.9635987033648	278.46083279528676	401.16875282803966	59	3	72	24	3	9
915955000	-46927.23722928429	-45397.57786069218	-1529.6593685921143	-45397.57786069218	410.30212655833833	0.4440383952833298	0.9072372594691328	0.02895049529926046	0.37433215880231674	0.05377062609460461	0.019313163429665898	0.045928261742432606	1.0956536145494383E-4	1.307570374755533	5.942471990929202E-5	3.782205631236498E-8	1.8720883705172355	-1203.800063031223	110.56601021089656	333.65020288396016	1213.8901029057215	1740.3102943065212	544.2694208588127	443.7699813563969	55	13	48	34	13	7
915960000	-46937.79177183824	-45400.90319808758	-1536.8885737506605	-45400.90319808758	385.12975620972975	0.46226981383871957	0.9072372594691328	0.04381866085561915	0.37433215880231674	0.05079382468280177	0.020781118490789195	0.03782030539612761	1.1174594849499233E-4	1.318034971360328	6.143888671027071E-5	4.410092093943095E-8	1.8794836004770585	-1198.8201214407306	74.6216470247819	277.68994479447707	1260.9103985825068	1436.8579653345146	498.80021427012844	58.55692265017178	54	5	54	35	18	4
915965000	-46919.807144484126	-45410.51581711864	-1509.2913273654817	-45410.51581711864	357.5503235236194	0.4584840360687044	0.8586067067441351	0.033851552772598534	0.33680040197021693	0.050623597116213476	0.020781118490789195	0.04056993881134299	1.1614306406235684E-4	1.2299362395633375	6.331396878988086E-5	5.809708610012757E-8	2.102437402108921	-1187.218964995931	85.44436228253804	164.2780232271398	927.4307464218181	2314.740613432405	412.9160027433826	30.322592769391708	58	2	44	26	39	1
915970000	-46940.21455202661	-45408.659156874164	-1531.5553951524455	-45408.659156874164	342.0537079498659	0.4584840360687044	0.8764529293844703	0.03882746258137065	0.33680040197021693	0.05100620940175699	0.02149254408776415	0.03990147609537762	1.1188562111722305E-4	1.2932719865093036	6.0914054133035836E-5	4.031985624466221E-8	1.7206970355256455	-1178.861507711979	71.88980748126446	164.0277058488484	751.346422617964	2353.749253435901	634.4551562241202	15.048897284098135	59	4	30	32	42	3
915975000	-46961.34752219217	-45418.59005462552	-1542.75746756665	-45418.59005462552	353.7306672487442	0.449837945251237	0.9360533909062102	0.03882746258137065	0.3352622009305976	0.05713910263799121	0.02149254408776415	0.03837094022486762	1.1116313012798519E-4	1.2610221081387916	6.469935022723993E-5	5.7116057921498626E-8	1.9181744533044602	-1179.293929871941	73.71687985862883	264.54930060045416	1012.1965070892958	1929.203398295322	563.9035587841597	58.448482376676715	55	10	33	33	35	4
915980000	-46953.488164390255	-45399.55997772568	-1553.9281866645742	-45399.55997772568	344.9457753310816	0.4498649458154267	1.0246453047864412	0.036491112131948125	0.3352622009305976	0.05394888992773201	0.02149254408776415	0.03837094022486762	1.139958853526621E-4	1.300966028822348	6.580976394157395E-5	5.831853871346649E-8	2.027962997945976	-1202.8531029870971	88.9033595119301	264.64819226399214	1267.856855500125	1610.8018654689533	558.7006412046879	507.9948431058507	59	1	25	44	26	15
915985000	-46955.871780493544	-45408.334632590784	-1547.5371479027601	-45408.334632590784	314.55971533712886	0.48467968638853864	1.1789699031117418	0.03541484660394075	0.3447859626412788	0.05551871151301204	0.01893610949062138	0.03837094022486762	1.143912678516063E-4	1.2099249372354803	6.63196385226732E-5	2.991131174407659E-8	1.58484946870788	-1215.0150244683773	80.74987905200749	341.5629349875413	1135.90968612867	1321.7440882109906	574.6735097079643	238.5715518451883	55	6	30	47	20	12
915990000	-46925.83395262954	-45382.7589017615	-1543.0750508680362	-45382.7589017615	277.6993971732361	0.49352516546478936	1.1789699031117418	0.03541484660394075	0.34624629227086773	0.05551871151301204	0.02214981573448551	0.03859733006273552	1.109871566975928E-4	1.3042918152887935	6.511041117573003E-5	2.9155579138653673E-8	1.6156005723833868	-1209.6521159724957	121.84777647439614	670.0030238319594	705.1161116307434	1857.090840932895	265.16707960376687	89.64026853227811	54	2	31	60	19	4
915995000	-46933.70049118368	-45414.40562502352	-1519.294866160155	-45414.40562502352	362.73604568078065	0.49352516546478936	1.1976724629873714	0.034856808665904675	0.3367860726447513	0.05551871151301204	0.02214981573448551	0.03859733006273552	1.1674174624885594E-4	1.3381138591816246	6.849733898452662E-5	2.745496413465847E-8	1.614365267277154	-1207.550504975853	99.37982735190441	131.85447871165937	802.6805585117618	1476.6641154899855	738.1932615293451	255.54785384823828	15	39	32	59	14	11
916000000	-46948.24542427997	-45391.94891801193	-1556.2965062680425	-45391.94891801193	450.85608447918156	0.5031851763932812	1.1200018454693104	0.035971508520077154	0.36238693923751397	0.06793582959466465	0.02214981573448551	0.044324679689213276	1.0619392876041876E-4	1.3006118371084252	6.401886860368759E-5	5.133399615692563E-8	2.0939069684487692	-1217.9905935859488	101.64676460208251	164.68974270287603	714.5664331383513	1309.6081367582904	735.9095585296479	422.969016608464	45	10	33	59	17	6
916005000	-46933.78726512023	-45396.600857918456	-1537.1864072017731	-45396.600857918456	480.0532076239871	0.47634432836169743	1.0117079044752129	0.03124941793882266	0.36238693923751397	0.06793582959466465	0.02111879464957408	0.044324679689213276	1.121223326974122E-4	1.4257196439074877	6.340625256947637E-5	8.815231402752514E-8	2.6209494778218536	-1210.2880619899238	106.14959164548515	442.2380893724093	675.8132441466729	1312.8291895560978	685.9660649210941	201.9014822007377	52	13	7	76	7	15
916010000	-46933.948312493216	-45393.39866343232	-1540.5496490608903	-45393.39866343232	412.3646852291189	0.47702926003694845	1.0117079044752129	0.04325624801831854	0.36238693923751397	0.06172100956759488	0.02111879464957408	0.03923391121430686	1.1748185544007435E-4	1.3790265640722081	6.282010465824649E-5	7.751740321466697E-8	2.3600607198932373	-1221.9632642239842	129.57279880870675	182.23042411675632	716.9973169776894	1400.7521967861742	205.1753241896285	166.23618019817206	55	4	21	70	15	5
916015000	-46927.92655889456	-45387.554596200265	-1540.3719626942939	-45387.554596200265	344.93242809667123	0.461840372340745	1.0117079044752129	0.03534116685747919	0.32660314919926187	0.050551589899704326	0.02111879464957408	0.03923391121430686	1.1604072478931124E-4	1.353961675198225	6.476174787758981E-5	5.491838553580873E-8	1.9729525542291837	-1199.1855656563	82.9545256810243	273.47628527243603	433.6923554165047	1421.3968266200986	348.85071430576795	173.99514254821605	52	4	16	74	10	14
916020000	-46937.62642421338	-45380.69624675539	-1556.9301774579858	-45380.69624675539	338.62742473914705	0.461840372340745	0.9725973485581761	0.03495593856641207	0.32660314919926187	0.05409506380287648	0.02111879464957408	0.03923391121430686	1.1383614618125293E-4	1.3864152395002627	6.531712249075945E-5	4.298868250382023E-8	1.8075637571813943	-1218.9434569044784	89.66484881760009	222.1884691546106	212.37486312707966	1387.83212893117	1003.1945356943846	600.4504647516063	54	1	9	85	11	10
916025000	-46951.545893735914	-45403.44401337187	-1548.1018803640493	-45403.44401337187	338.0506184636614	0.461840372340745	0.9725973485581761	0.03495593856641207	0.32660314919926187	0.05197727873804039	0.02111879464957408	0.03923391121430686	1.1463681213100661E-4	1.3420309775836223	6.331041422903668E-5	4.279514919229263E-8	1.8292034605207637	-1214.3989805010533	97.72517455984097	260.5342281884926	428.59005556565296	1403.8515680480145	312.8595937708894	198.46471663525037	50	7	17	74	18	4
916030000	-46930.12868871681	-45404.48054284103	-1525.648145875777	-45404.48054284103	379.36376482115946	0.47474436385701163	0.9725973485581761	0.03495593856641207	0.3613979420767342	0.05197727873804039	0.022899644662582652	0.04180935838000724	1.1263240101934669E-4	1.3207984286888947	6.318853254933082E-5	4.082168623847907E-8	1.888820697708811	-1212.5297895030521	116.71223753185106	589.2710698252386	671.505847037558	1451.6447480454276	317.81628243504997	148.9028486722967	52	13	18	64	20	3
916035000	-46956.99430576998	-45383.025460058976	-1573.9688457109999	-45383.025460058976	388.685483683337	0.4718704467374925	0.9725973485581761	0.03495593856641207	0.3613979420767342	0.05978014689634086	0.022899644662582652	0.03777718078202816	1.1918495220833492E-4	1.3609601416522727	6.378199195413681E-5	5.8370469006702095E-8	1.8154984430027965	-1213.910693761164	110.7600462520464	146.92882823474224	580.5502886039452	1091.3165598641633	527.850439892117	281.696607217637	40	13	23	74	4	16
916040000	-46949.580184726765	-45404.683518678416	-1544.8966660483468	-45404.683518678416	365.8719509831653	0.4882425483166047	0.9857904375248191	0.04151722355272175	0.3613979420767342	0.05978014689634086	0.022899644662582652	0.0385400395645344	1.1151092732337531E-4	1.3534325093625283	6.462493029297754E-5	2.8783364252177746E-8	1.5499646417153232	-1198.314357429578	83.8810144408788	117.74934752010864	498.9018471726137	1342.9799514619158	475.1270715978746	136.82183917746625	48	7	14	83	6	12
916045000	-46906.47159344771	-45377.616414296295	-1528.8551791514205	-45377.616414296295	364.4337965071556	0.4882425483166047	0.9857904375248191	0.04081475160234565	0.3714171141726258	0.05978014689634086	0.020749928800173355	0.042190490239127715	1.0826243249749503E-4	1.2109005720585895	6.278713290422576E-5	2.591991490457891E-8	1.5440825746064948	-1191.1530359904618	64.26522639679513	178.82911176085412	743.7415905588757	1434.2332697841048	256.59608567668073	177.04993369700557	53	3	23	74	7	10
916050000	-46910.86940483545	-45380.540195987356	-1530.3292088480962	-45380.540195987356	364.0844856454365	0.4882425483166047	0.9857904375248191	0.03652204446467258	0.3714171141726258	0.05826956821073577	0.020719349995144198	0.04515000359402999	1.0346498450838589E-4	1.2011669250179648	6.0882851213785775E-5	1.6634004628757308E-8	1.4425571476128964	-1217.471549390121	81.35942449092153	381.5021079589217	601.1075511232502	1418.5564897031936	151.13306985138476	133.0893325654091	51	7	24	74	4	10
916055000	-46906.67594371042	-45381.47614905073	-1525.1997946596891	-45381.47614905073	338.2694266247466	0.4882425483166047	1.0909143625643882	0.04113529011005069	0.3714171141726258	0.05826956821073577	0.020719349995144198	0.04886804450387247	1.0654421687776582E-4	1.2537700344569802	6.111082861345491E-5	3.578593964702584E-8	1.9153791976772039	-1204.6290614253314	79.67861259996681	320.10736067940843	809.9030158619269	1576.46126160051	911.7747400772846	139.397476211326	54	1	22	71	17	5
916060000	-46942.31363065223	-45387.56806428123	-1554.7455663709964	-45387.56806428123	387.48041275084233	0.45987958461302564	1.0231511745302382	0.033043564454882934	0.3714171141726258	0.05826956821073577	0.020719349995144198	0.04630581197573424	1.0711648193968407E-4	1.2115972034573377	6.113848377829195E-5	5.172821177433572E-8	2.0597678275031366	-1205.9143546204086	76.87661053538515	82.8933054775742	616.7756370989239	1242.4293921513133	886.0969428426023	366.55524667865546	50	4	28	64	6	18
916065000	-46951.41414555301	-45401.80895299553	-1549.6051925574807	-45401.80895299553	382.7249018514904	0.465797726539247	1.0231511745302382	0.033627613161957476	0.34295025195410345	0.05357146054653093	0.020719349995144198	0.04576739083385295	1.077693133986684E-4	1.1959278429157945	6.476369050341919E-5	4.7632551585286194E-8	1.9705653055119767	-1197.6902408461322	71.42914433105108	623.2070375024999	817.216236992621	1900.2813094470766	402.3103504243829	111.65621299311617	58	6	20	69	15	2
916070000	-46945.15182995536	-45394.06470791344	-1551.0871220419126	-45394.06470791344	316.94811168884513	0.4781961523814881	1.0269443202383013	0.033627613161957476	0.34295025195410345	0.04850969848881278	0.020719349995144198	0.039694645386506786	1.0313130933551022E-4	1.1771026303843137	6.433143583992568E-5	2.7430377045136793E-8	1.5902393688140413	-1190.7198734268532	84.00392394830713	628.0746009351506	1231.718000245294	1425.2735610539207	409.37024126202203	86.34142306008769	59	18	19	51	22	1
916075000	-46937.4393471107	-45399.17580305486	-1538.263544055847	-45399.17580305486	336.83103133547206	0.4915031286858826	1.0269443202383013	0.033627613161957476	0.34295025195410345	0.04850969848881278	0.019584052447994948	0.043703175414876456	1.0742778987680844E-4	1.282639877610254	6.419984961447259E-5	3.203479971078786E-8	1.7317640375408723	-1211.2528394904323	107.10930309992793	199.95305723753333	1234.2178410525796	1688.2936451694857	655.3829783363752	142.70413738857627	50	8	36	52	20	4
916080000	-46939.62965352796	-45395.080041814195	-1544.5496117137652	-45395.080041814195	355.8965018183557	0.4977633854026489	1.2536536141915156	0.035883935411974474	0.33990075121896507	0.0485305101052332	0.019584052447994948	0.04108532542057302	1.1342342161290999E-4	1.2476443335746787	6.699234252189351E-5	3.1268717798331014E-8	1.590619516581318	-1195.189332694266	85.4009028412977	89.59807310017801	727.5868182398124	1399.3049856265889	256.51112421657285	95.46418498863278	26	30	22	77	10	5
916085000	-46960.3293537124	-45406.17431872806	-1554.1550349843349	-45406.17431872806	389.47339922359987	0.4977633854026489	1.2536536141915156	0.035883935411974474	0.33990075121896507	0.055458325551863225	0.019338268204687	0.04108532542057302	1.0528447901717097E-4	1.2882576083147426	5.902927212396362E-5	2.6829101811302445E-8	1.540565810426086	-1201.2562610478515	48.16673684855256	98.07385821968752	437.7384956452229	1347.1652796988371	1917.3098093800218	201.62777756271078	3	55	8	78	9	17
916090000	-46945.60307016047	-45408.99458020303	-1536.608489957445	-45408.99458020303	385.82397513522113	0.4555655289026797	1.020187323375761	0.042387498898557564	0.33990075121896507	0.055458325551863225	0.019896415504724242	0.03846305293442826	1.1551269359231513E-4	1.278838019535922	6.285443732363987E-5	7.521334136353212E-8	2.2278610881031375	-1202.3800805348988	106.85316904902899	127.8066414343945	466.22210146382247	1526.2066238490702	208.27854636353615	183.7328250679906	40	21	11	80	4	14
916095000	-46936.99002005864	-45390.43145919533	-1546.558560863315	-45390.43145919533	379.5273656590348	0.44810997509517414	0.9368454766056623	0.042387498898557564	0.3310391837445568	0.05676569016427272	0.020570646388150666	0.03846305293442826	1.1675528235624962E-4	1.3305035472485924	6.551460480855791E-5	5.459291676157385E-8	1.8990177003470747	-1191.3873545345673	111.70397030825268	89.74313450038561	589.4208378520328	1228.1489707882695	329.2161375633693	263.39429267417506	3	58	27	69	2	11
916100000	-46917.366158756195	-45398.802193033385	-1518.5639657228096	-45398.802193033385	408.46607933654127	0.44810997509517414	0.9368454766056623	0.033538940833349865	0.3411848368064493	0.05676569016427272	0.026540673195985336	0.04295767060705609	1.1077240606965078E-4	1.295978186521497	6.243077312640693E-5	3.4582568924318716E-8	1.733069369428505	-1188.4464294928023	177.9826230918132	81.08527892680358	742.8207768791568	1331.2373576836621	571.3432493531592	495.5381245184813	3	57	19	63	17	11
916105000	-46952.10869989742	-45409.535286797785	-1542.573413099635	-45409.535286797785	457.3093827285623	0.47656845288367844	0.9368454766056623	0.033538940833349865	0.3484175110950277	0.05074707299419231	0.026540673195985336	0.04295767060705609	1.0915838535351788E-4	1.341656344939881	6.22084696572886E-5	5.8576123793656694E-8	2.0647790597125826	-1197.0534843956825	51.43285481761202	82.96280305188705	560.4384008682165	1429.943076849563	640.9743961526315	122.48025005140796	42	17	8	80	12	11
916110000	-46919.45150295409	-45397.240257367004	-1522.2112455870906	-45397.240257367004	432.8991186145983	0.47656845288367844	0.9419593553544543	0.03566587132039947	0.3484175110950277	0.05469042633333009	0.026277300015505222	0.04295767060705609	1.1192015199087885E-4	1.3233550423516784	6.1499659213465E-5	3.9782816168236235E-8	1.8143624321268164	-1196.9723037833328	76.55573712694132	90.91284334745458	407.44218615575295	1626.865046090735	654.5626167989044	269.14435690100106	44	15	5	78	20	8
916115000	-46917.29251833362	-45376.01071659755	-1541.281801736068	-45376.01071659755	451.377952855434	0.44176382512239	0.8290309179690697	0.03979264959797872	0.3484175110950277	0.05469042633333009	0.02482721743141696	0.04295767060705609	1.1270095106323186E-4	1.2610715083847968	6.0313974301720306E-5	3.55371277721115E-8	1.6318600351234296	-1185.5653455530478	72.0482734638805	72.69198571101285	584.4836551095641	1614.2821252010347	567.4189938466368	670.7166676826923	54	6	20	67	19	4
916120000	-46927.53204500915	-45374.52075330943	-1553.011291699723	-45374.52075330943	501.836230720596	0.43114242034109657	0.8290309179690697	0.03484158172745873	0.34458849789386314	0.05469042633333009	0.01707561226225959	0.04295767060705609	1.1367570236744486E-4	1.2723573372372554	6.078075689086707E-5	5.661169133331095E-8	1.944183020035799	-1182.3700514715365	96.92113415102443	160.1019185555212	259.64810083909254	1340.5258428173681	3182.395537031526	489.3787629056823	57	4	10	50	17	32
916125000	-46950.85943151997	-45382.41554187025	-1568.4438896497206	-45382.41554187025	452.3119829592176	0.4149002917594514	0.8290309179690697	0.03557447860162787	0.3408153950229539	0.05469042633333009	0.01707561226225959	0.04932360057608593	1.1677196344307982E-4	1.2867087529979826	6.450985218401017E-5	5.075792331878865E-8	1.7321277734935645	-1188.4320096751571	72.63560549357011	234.36485109587176	1181.571429901836	838.5803376806833	2297.5742601730367	408.49956297856295	51	18	30	1	45	25
916130000	-46915.5375358583	-45385.42608351912	-1530.111452339175	-45385.42608351912	402.24130483625316	0.4507459091457672	0.8290309179690697	0.04232337452171134	0.3408153950229539	0.05703931504047409	0.017333770746693476	0.04854589558606964	1.1332162275300938E-4	1.2595816871105492	6.47756226906425E-5	2.5820085603396483E-8	1.5089163014953029	-1196.0699764161363	96.13831830464123	172.36153711616848	523.423092128446	1038.94868948156	1344.536457350246	340.88584295163	52	6	19	12	55	26
916135000	-46924.668675863315	-45391.45765817598	-1533.2110176873296	-45391.45765817598	416.56468950579085	0.41400029442931763	0.764661328238502	0.035605877049734315	0.3408153950229539	0.0465705749866632	0.019651620758190366	0.046150824929599016	1.1009587151198589E-4	1.3744253164229359	6.11310071755822E-5	2.3746820834920902E-8	1.538734443800076	-1203.5408320213207	96.07610285419267	215.01301802579175	636.6025440642221	754.4900806597666	1748.5364403835956	394.60476819772566	59	2	22	4	54	29
916140000	-46925.153818068444	-45391.45036254302	-1533.70345552542	-45391.45036254302	476.9601037698944	0.41400029442931763	0.8093481714141703	0.035605877049734315	0.3408153950229539	0.04450841345672404	0.01686843297386408	0.03790491920147182	1.1329939900917631E-4	1.364534842497317	6.189079388961956E-5	5.214251107421126E-8	1.9645413787222819	-1195.3020819797691	90.48150154716349	116.5991967723153	1126.5750964873298	1131.4016713661774	1893.4651787316034	406.8211602604949	60	2	20	2	57	29
916145000	-46907.09264916321	-45386.41130955365	-1520.68133960956	-45386.41130955365	445.5467532471755	0.41400029442931763	0.8093481714141703	0.03420243493072333	0.3408153950229539	0.04450841345672404	0.020031923513092832	0.03874197688111318	1.0783817177762353E-4	1.3799794286378197	5.988451501982967E-5	2.3727941094970026E-8	1.5221721772902297	-1197.3531585889114	93.12462832322977	263.3510194490887	756.8617005195788	1082.52132932576	2921.2375214185276	305.3253446663689	53	12	17	21	34	33
916150000	-46930.891930919584	-45385.39823777777	-1545.4936931418126	-45385.39823777777	435.614163154762	0.41400029442931763	0.7658991821560116	0.03420243493072333	0.33554501819932236	0.04450841345672404	0.01849673281736786	0.04806223773388871	1.0800825455283772E-4	1.4430788849594685	5.9729591812798275E-5	5.7497095903318726E-8	1.9809239645099348	-1187.6268839345596	81.66313050989775	136.21374368352846	911.3810091553537	2720.5153491276083	2411.923595837305	390.8165533325768	57	3	39	7	30	34
916155000	-46931.43568501371	-45400.18791218923	-1531.247772824486	-45400.18791218923	396.08747601855436	0.409510484424855	0.7658991821560116	0.038745130167633035	0.3188713862587529	0.054286683609284285	0.01849673281736786	0.04806223773388871	1.1540525585563164E-4	1.381922582328101	6.276475096234168E-5	6.020337894003876E-8	2.0058135116926605	-1195.0024488160616	65.00220659641117	66.77603035020803	358.1617505626639	1010.2341944025112	2579.158343427745	307.29786366513633	42	10	15	30	48	25
916160000	-46963.311157012016	-45403.71012542948	-1559.60103158253	-45403.71012542948	413.6740310566237	0.4290131429467498	0.7225232768259745	0.038745130167633035	0.3188713862587529	0.054286683609284285	0.01849673281736786	0.04696582928591154	1.1099476796545181E-4	1.2956415738803384	5.985670502163725E-5	3.310953926190087E-8	1.5628181030511246	-1192.370147550271	89.63735734331757	209.81049708511438	938.3341763440297	1287.3842927495696	2128.756544334622	246.27286841577833	43	23	3	12	61	28
916165000	-46930.61001195721	-45394.48707431228	-1536.122937644926	-45394.48707431228	390.2871156026138	0.4290131429467498	0.7225232768259745	0.03019461838655526	0.3493253937758871	0.05619663593583199	0.018689262729322483	0.03884109444883447	1.1534941345780147E-4	1.3678759187279044	6.217829709013484E-5	4.3232761409111865E-8	1.7816732860542528	-1196.751036505841	104.51493942142767	293.4953353587458	389.24378751445545	888.2831905398793	2193.253995564257	291.0916259539776	53	9	3	40	41	24
916170000	-46922.587599601546	-45381.51955048558	-1541.0680491159678	-45381.51955048558	349.67539468764465	0.4290131429467498	0.7841437807668531	0.04287206106146578	0.3590205064674838	0.0511547291498572	0.020170707019145334	0.03927553997473752	1.2010161560926137E-4	1.341919394796429	6.372542730392493E-5	3.399875302027158E-8	1.5230852047579435	-1190.768266583123	69.3523996792638	81.9123212559552	201.52550672923434	989.3400819613294	2210.12262305813	424.99969408205004	51	4	9	49	29	28
916175000	-46876.31197897296	-45372.77720070186	-1503.5347782710999	-45372.77720070186	346.75616580475685	0.4222770400751459	0.7841437807668531	0.03438399269993391	0.34685804274136556	0.0511547291498572	0.020170707019145334	0.03927553997473752	1.194153135509546E-4	1.3251145910111628	6.243995312834462E-5	2.574820599282164E-8	1.4744491793500727	-1181.3013196468635	65.1127244638083	194.98086203120357	603.6098772482883	1064.8383862299138	1802.184107583629	280.29712702362724	56	1	7	38	39	29
916180000	-46911.983185584926	-45385.98385282477	-1525.9993327601555	-45385.98385282477	351.23122304063673	0.4222770400751459	0.8410535442058336	0.030619913200266226	0.34685804274136556	0.05305851962733001	0.023662732737034935	0.04047480865671237	1.194264300074002E-4	1.3284121666573545	6.525081257817525E-5	4.9780811754538965E-8	1.8188648554275588	-1176.787762787179	67.00746939720771	200.4304222282317	752.8302356907666	1007.357766501533	2266.014145679315	252.69523355833576	61	6	13	16	47	27
916185000	-46890.58447258046	-45391.238592517904	-1499.3458800625629	-45391.238592517904	432.6734235772597	0.4602519611878412	0.8536210580241176	0.0345549282207015	0.34685804274136556	0.055154536673826804	0.02154030705437764	0.04477449994538388	1.247243479652765E-4	1.3817722338676215	6.502637636506188E-5	4.053294822268659E-8	1.7373891565419646	-1186.9959203877454	84.0116089655168	295.14591686476757	910.6982432556861	511.1823220816767	1784.7887675256788	428.2532170939268	59	7	29	1	48	26
916190000	-46902.49954802375	-45391.95587992023	-1510.5436681035228	-45391.95587992023	361.6614673322339	0.4575229750604076	0.876810416049307	0.0345549282207015	0.35918072797029643	0.055154536673826804	0.02272067479292803	0.04477449994538388	1.1668126468283694E-4	1.2828010171827164	6.421197525865347E-5	3.070113515188399E-8	1.6121433688502054	-1183.8739256517401	109.41083890512519	352.67219881655603	795.6581647346298	1083.6018517003258	2190.3445193835087	176.73126319410574	56	4	35	10	38	27
916195000	-46935.17866518574	-45406.066384811376	-1529.1122803743651	-45406.066384811376	310.47640382112183	0.44610981136723227	0.876810416049307	0.034971237054164654	0.3478758112349828	0.04675372312704462	0.02272067479292803	0.04320202315629835	1.1728162656195475E-4	1.3595588707247588	6.939507424201077E-5	5.631041194860742E-8	1.8684534184009036	-1171.596529925271	88.93031942333216	480.83332792381174	1882.389599997407	1178.0874194437172	2223.7756980258328	273.589329870141	59	10	10	31	33	27
916200000	-46900.58730824885	-45389.88038388883	-1510.7069243600215	-45389.88038388883	383.70703182464155	0.44610981136723227	0.8679913855320877	0.03512607681864298	0.3478758112349828	0.04895268809000234	0.022062843485957145	0.04320202315629835	1.2206403462928143E-4	1.300526682080695	7.351699412444846E-5	4.896019414219179E-8	1.7131902395402006	-1165.3286186761754	52.929776335781156	103.74143123552813	332.74140992450793	731.4793134777449	1378.8488471616831	215.81016398122546	54	4	4	22	65	21
916205000	-46902.3390841557	-45392.016256827614	-1510.3228273280836	-45392.016256827614	297.5680316678799	0.44610981136723227	0.8289262143912524	0.03825157092701377	0.3721148120613397	0.04895268809000234	0.025631464284068935	0.04320202315629835	1.1385232003623445E-4	1.3594417354626886	7.09371147754032E-5	3.609540474420586E-8	1.7061677592514788	-1179.4195278981663	91.78990259353643	110.46081118779398	242.88816074630037	1125.4097653951471	1368.4218920963003	109.8125577258519	58	1	1	30	58	22
916210000	-46949.459511355984	-45397.298619959554	-1552.160891396429	-45397.298619959554	321.26462963185884	0.4449311272958184	0.8289262143912524	0.03825157092701377	0.35828113301658787	0.054123070581471484	0.01674646673971985	0.04320202315629835	1.0720430452868451E-4	1.3541047559630184	6.837952848721978E-5	8.374678351259231E-8	2.3529444695030506	-1170.3469032435366	58.104885855893464	212.46732614074713	643.8253790489379	647.3968873759238	1372.5827918287418	310.6247760935202	59	2	15	3	67	24
916215000	-46935.625785919714	-45400.331145381395	-1535.2946405383198	-45400.331145381395	274.22042567730836	0.4107285486538884	0.8289262143912524	0.03825157092701377	0.35828113301658787	0.05521286470002095	0.026637895378619447	0.04320202315629835	1.1127689426422426E-4	1.319102159635254	6.976045047009824E-5	3.0347470288495793E-8	1.5248149593467524	-1177.122687074218	78.86246682053027	682.4629705517445	1024.7535796712184	783.159333672788	1084.6902439238547	235.48665563928287	58	16	15	5	54	22
916220000	-46936.633616398074	-45398.497545885366	-1538.136070512709	-45398.497545885366	316.14825690516454	0.42489681752520764	0.8289262143912524	0.032592861008239035	0.35828113301658787	0.05521286470002095	0.026637895378619447	0.04320202315629835	1.0875624937713324E-4	1.3642222474564112	6.884817532893278E-5	2.5313151579703117E-8	1.4902527821145237	-1187.6451534967528	79.91980695933798	190.7211980551854	891.6147793126611	1105.4537462808971	1586.5421407619324	282.711021142522	60	1	33	3	56	17
916225000	-46939.52627509108	-45407.308014426555	-1532.2182606645247	-45407.308014426555	375.27096869432893	0.4130918664941574	0.6984098960668582	0.03566917525290803	0.3420592862452017	0.05688510358551094	0.0171634567737667	0.04320202315629835	1.0970412138554921E-4	1.3679697172435912	6.783720266273667E-5	3.52170446155413E-8	1.6850432713764656	-1173.2057167754444	56.4912165576374	530.4443825943001	1133.693068919046	1486.9963525415867	1333.270821039897	276.55640582545277	59	1	30	1	58	21
916230000	-46942.891364591	-45400.39055829009	-1542.5008063009095	-45400.39055829009	362.60857699628303	0.38181194122374246	0.6984098960668582	0.037790555559204776	0.3416566594286246	0.05688510358551094	0.0175263675397326	0.04320202315629835	1.1931743453095912E-4	1.4144097236873994	6.965815929088776E-5	5.6495510742089365E-8	1.7823439996127013	-1175.0703363385153	65.93913045556197	221.65712939023237	994.8205323802531	653.8687702010646	1183.89555256623	241.5624602240925	60	1	46	17	28	18
916235000	-46927.479115743605	-45402.19583998379	-1525.2832757598119	-45402.19583998379	323.6933210762452	0.3781937135660289	0.6443511150968809	0.037790555559204776	0.36118271963228	0.051569251430669115	0.021190623721184628	0.04320202315629835	1.1800480058498108E-4	1.3300602271571558	6.95595978195904E-5	3.967527836750431E-8	1.679940502726535	-1180.959987972605	81.48594526682697	102.43096392207241	589.7544035047255	1153.351312235075	856.202309250749	162.1902076528386	60	2	9	41	45	13
916240000	-46939.461380248395	-45405.97992148769	-1533.4814587607054	-45405.97992148769	367.9084930373238	0.37037989218072825	0.6340259488946175	0.037790555559204776	0.385144935503548	0.06424010269694096	0.021190623721184628	0.04320202315629835	1.138388769126078E-4	1.3546231170932568	6.622046605568024E-5	4.22207567021277E-8	1.716466267876137	-1183.591661823351	84.04167702374212	293.7125290294101	935.0651128225861	1552.4277478573492	1008.0828821619689	144.96423959807456	61	1	10	46	39	13
916245000	-46939.470171991954	-45399.186887291	-1540.2832847009581	-45399.186887291	360.8793383742633	0.37037989218072825	0.6129586693332904	0.037790555559204776	0.385144935503548	0.054923858630448526	0.01735194203503386	0.04320202315629835	1.1450657163860314E-4	1.2208738873014497	6.970904512131294E-5	6.182821145973941E-8	1.9966823970045438	-1182.0356774133586	76.47193495674281	333.80573289177903	1008.9552171652127	1495.95376412741	1036.0373819921324	130.42253431874664	59	2	1	47	49	12
916250000	-46917.17874097123	-45392.336200374084	-1524.8425405971464	-45392.336200374084	431.9745875673072	0.3534468440917468	0.6129586693332904	0.037790555559204776	0.3280025663408581	0.054923858630448526	0.020477449427873915	0.04320202315629835	1.1907315440817427E-4	1.3182744350121187	6.83423828094932E-5	4.702044495755297E-8	1.7800227731095941	-1187.3049923501694	84.59880872790997	175.77179616164068	298.2187579836913	1428.5033680611011	717.2916507440011	206.00104236575683	56	3	4	58	39	10
916255000	-46921.14362732445	-45398.89882762889	-1522.244799695562	-45398.89882762889	453.1055700874324	0.3798108618314834	0.6700866325392894	0.0342309605652881	0.34569053497203955	0.055935838811072	0.022603415782044726	0.04320202315629835	1.1432753904292537E-4	1.3615692632618275	6.0902747054362714E-5	5.236411403853882E-8	1.9486260212936681	-1194.4637392150748	88.12959266601192	86.30067932610807	243.96950912827975	1343.612605290383	1231.8245342675784	243.75330358062456	45	9	10	61	32	13
916260000	-46927.191660750046	-45403.996692377186	-1523.1949683728603	-45403.996692377186	432.9791694954801	0.3710710903214288	0.6104079129394181	0.042862178641453315	0.35457968009183227	0.05068988545850679	0.021950637780198932	0.04320202315629835	1.147784689441703E-4	1.317946586651995	6.150931824085204E-5	3.4931798794766084E-8	1.676489967486124	-1190.915756306387	107.23981916683302	51.3341146061513	275.0242109011221	1423.606699617555	1028.3554367566821	262.5888481290166	22	29	12	65	30	12
916265000	-46932.06450158124	-45417.211588259626	-1514.8529133216148	-45417.211588259626	405.8752510375538	0.3710710903214288	0.6104079129394181	0.03958276017035251	0.3592417279748596	0.046688833133033465	0.021952479779828102	0.043233714892268085	1.1993596891450036E-4	1.3335424929488624	6.167384995535529E-5	3.9700251300369545E-8	1.7423572548696775	-1196.8232645293342	63.72290088784035	43.757075527328844	273.2128320681196	1325.0014639580475	558.2914608277914	622.3000455492836	57	1	5	76	14	17
916270000	-46947.847629391115	-45428.53568775373	-1519.3119416373884	-45428.53568775373	432.55958149999316	0.3488311507525601	0.5352332229278288	0.03287358436756641	0.3592417279748596	0.04433105917043255	0.021952479779828102	0.037414097820303756	1.1771155877441264E-4	1.2969177042632705	6.332119670342488E-5	3.737435718083818E-8	1.632283900727212	-1178.4895465915765	83.67183728076861	333.55148780849584	834.8216289000408	1423.641259879649	724.0606173761296	266.4890602504744	58	4	22	56	19	11
916275000	-46959.74265693358	-45430.13818805655	-1529.6044688770264	-45430.13818805655	432.81597675990463	0.3475787880563831	0.5273923720742134	0.032242326371302185	0.3592417279748596	0.04433105917043255	0.01745917908981336	0.03844764911340195	1.1847328826559926E-4	1.3111190008422655	6.331021519870646E-5	3.122591554996497E-8	1.59392803110844	-1203.6658101279604	78.44927562249605	262.70714035728713	1831.3824308888404	1608.5219596360612	643.0665765935223	407.47139401934294	58	5	12	61	8	26
916280000	-46976.07816258355	-45426.43289469248	-1549.6452678910705	-45426.43289469248	447.23500672133747	0.32124789642576723	0.5273923720742134	0.032242326371302185	0.3592417279748596	0.041268401313444995	0.01745917908981336	0.03844764911340195	1.1782959395299554E-4	1.345436012783261	5.936234273061376E-5	3.470238873881467E-8	1.581312646441121	-1198.7360943130227	90.60605606307945	840.9918113160011	1030.7725590040877	1590.5192245879214	524.7825882775122	294.8699211049419	60	26	11	48	18	7
916285000	-46955.205373225275	-45424.150363349756	-1531.0550098755166	-45424.150363349756	442.29142558449826	0.3419372372166627	0.5273923720742134	0.041051091565351444	0.36491127853590105	0.0515093509456341	0.02073654094600439	0.044297446047322664	1.1329669993994177E-4	1.3203135610971275	5.9061418083013274E-5	3.584526340734989E-8	1.722211233545405	-1203.3268919938641	124.92263722395676	843.6435980937093	942.031474600892	1580.8348852049082	548.8652848768626	173.29609937715162	58	34	7	35	34	2
916290000	-46932.18225590037	-45414.10392765486	-1518.0783282455116	-45414.10392765486	399.42941780703063	0.3472433972484379	0.585428926594	0.03362665228946061	0.36491127853590105	0.05644631608633212	0.021578480109375815	0.04390272564676231	1.1820228416188089E-4	1.2524493169817439	6.152680869744711E-5	2.549297321697572E-8	1.5340748668188573	-1200.5315460120196	93.93547539854819	815.6928179531495	2370.2747759868184	3579.8972433237045	526.0605329202718	476.58281406945645	61	45	13	15	9	27
916295000	-46921.21563671838	-45401.34584081104	-1519.8697959073388	-45401.34584081104	389.6937308159285	0.3709588625468714	0.6221111872704139	0.03558754817020045	0.3452485023151453	0.055963633783020376	0.021578480109375815	0.04235517084014086	1.1685185799148538E-4	1.3202228407678278	5.825769279046925E-5	2.588335577609686E-8	1.6448470155182466	-1225.0275088685412	172.43630913634476	675.6821702575055	2211.282343809701	2198.151924153947	3002.7335338769813	381.21184853312	59	38	23	14	6	30
916300000	-46928.62112874147	-45408.96040902763	-1519.6607197138376	-45408.96040902763	400.9095156104825	0.37917549101986125	0.6559841038502002	0.03558754817020045	0.3518633274048894	0.051134348051998894	0.021578480109375815	0.04235517084014086	1.1166135676983992E-4	1.3090437571816174	5.772431886632788E-5	2.1916750380794964E-8	1.5810848893423919	-1227.2396659721132	133.26950977027116	701.9346298400083	1578.582743754008	2817.508457860389	1578.9546013460504	623.888967880887	51	24	43	10	11	31
916305000	-46895.88419375818	-45418.48074719507	-1477.403446563109	-45418.48074719507	407.3575596398947	0.35503684767405513	0.5485456225066231	0.03558754817020045	0.3518633274048894	0.059958612642162956	0.02224933295395017	0.04513918068638781	1.2207258189019302E-4	1.350218669394166	6.196926114159563E-5	4.7801869576348595E-8	2.1269085028297097	-1208.7870821137772	104.43865019825957	301.2185699886978	1015.7787838370602	2164.7990168793403	514.8760984592183	119.63105690414915	49	12	33	39	31	6
916310000	-46910.811450946574	-45423.364488582774	-1487.4469623637972	-45423.364488582774	384.14576507961266	0.35503684767405513	0.5951017504220785	0.03717016123454193	0.3518633274048894	0.059958612642162956	0.02224933295395017	0.040824897763197296	1.2095239254290392E-4	1.360711551003256	6.004488107825411E-5	1.006964847894795E-7	2.7813224630343973	-1221.919873210274	101.08731197214927	430.2858532801492	901.5358259698168	2738.8181349873435	772.0666092403447	223.70229767145727	52	4	46	32	29	7
916315000	-46897.03209015466	-45415.88037532271	-1481.1517148319492	-45415.88037532271	443.6517138388692	0.3660589457335605	0.6370196721339128	0.03717016123454193	0.3518633274048894	0.054620572004687375	0.018022730722625706	0.040824897763197296	1.1859033995248327E-4	1.3321213603716509	5.873829440942995E-5	2.0915795105914513E-8	1.6193557803873948	-1233.660379295555	126.05218325920505	374.54759438613894	1413.9284144340402	1827.4038074441653	590.3131000334869	151.69910659127774	50	4	39	45	28	4
916320000	-46873.417333128054	-45395.479185809076	-1477.93814731898	-45395.479185809076	460.2644026934843	0.3660589457335605	0.6370196721339128	0.03717016123454193	0.3518633274048894	0.05527197779835431	0.02153011680330778	0.040824897763197296	1.2148237968226431E-4	1.3616424744527056	6.245326543480762E-5	4.441653953528165E-8	2.1015476795274033	-1219.3770845905274	109.95799995349545	445.9973423834038	768.4959504156358	1843.8659126355667	448.32064486297867	243.3006557150805	50	1	51	37	25	6
916325000	-46924.58238563124	-45427.67488828205	-1496.9074973491981	-45427.67488828205	407.54684119969295	0.38140837290496094	0.7124491690185041	0.03832539673523034	0.3393868341128447	0.05527197779835431	0.02153011680330778	0.038225175986969	1.2085495711222555E-4	1.3877494537392399	6.487065712321228E-5	3.3966805856072896E-8	1.7724771926994656	-1211.5550004844201	97.86701679717396	361.2174356682065	928.1673325061208	1662.3907946690535	672.2869627146663	428.42805038902196	53	8	46	37	16	10
916330000	-46917.66754937398	-45423.02938171285	-1494.6381676611338	-45423.02938171285	411.5823732324406	0.38140837290496094	0.7124491690185041	0.03832539673523034	0.33894383010639617	0.05749439400097267	0.015995964405241026	0.038225175986969	1.2098196561450541E-4	1.3619668209215947	6.344285831213933E-5	3.454091038342082E-8	1.8382170459537681	-1220.730859353947	116.15796994867283	561.757964624504	1453.621389174048	1563.1896103202084	518.7423593517454	507.45191971160625	54	4	68	7	1	36
916335000	-46916.639957695945	-45416.836397517465	-1499.8035601784763	-45416.836397517465	417.21780536700686	0.38140837290496094	0.6486034711146189	0.03329239193876656	0.33288681887903515	0.04892159144156198	0.02750011360930912	0.038225175986969	1.2180114093080032E-4	1.3471335895333683	6.51214073492117E-5	2.8693624672739588E-8	1.62006339784611	-1198.3632792875267	87.47664882858474	261.73266434487385	981.0229270917605	2029.0090040389903	2212.76468946601	380.0108503531652	55	3	45	20	13	34
916340000	-46916.488921497905	-45416.79355075949	-1499.6953707384178	-45416.79355075949	439.18324066808236	0.38585527182449797	0.760706535272483	0.039180245395340756	0.33288681887903515	0.04953282894951709	0.02750011360930912	0.042526178171649366	1.2038310965078672E-4	1.2864903412130204	6.471090340253939E-5	2.4039163003988923E-8	1.5029506638747023	-1187.8283889913462	73.3409841573862	461.38285229079963	994.8423736634328	1634.1905371471692	2736.2741269208345	554.4181363086564	56	3	45	20	8	38
916345000	-46911.87753946464	-45411.64540635583	-1500.232133108818	-45411.64540635583	525.3853485771367	0.38585527182449797	0.760706535272483	0.039180245395340756	0.33288681887903515	0.05116170579707049	0.02750011360930912	0.040221851872971455	1.1863535620249448E-4	1.3523651407431436	6.12083835660761E-5	3.2679643474664413E-8	1.704614963140856	-1188.6139295274081	68.78318001413635	532.5402962288911	1232.645360245365	604.9920221785919	1385.6782700881297	453.9972576423089	57	1	2	15	56	39
916350000	-46915.350777098596	-45416.89947343391	-1498.451303664693	-45416.89947343391	497.6925163447629	0.4281835502078561	0.7465447850933999	0.03819643791559899	0.33288681887903515	0.06053392603859148	0.0159745670337601	0.040221851872971455	1.2047453068841441E-4	1.3858050351803008	5.782679893882878E-5	2.8135579384499757E-8	1.612616901664466	-1198.5384240051742	80.02838789298725	298.6061819376506	1126.0476518033768	2177.8443630095294	1585.4127149493738	530.1957105683688	56	14	12	7	44	37
916355000	-46912.798496325864	-45406.51822580325	-1506.2802705226113	-45406.51822580325	539.6939278206236	0.4281835502078561	0.8327365038197289	0.03819643791559899	0.33288681887903515	0.04701122119651881	0.018223799242061595	0.038798904012977545	1.271489876182785E-4	1.4093854686368343	6.078630379816109E-5	3.3358977288500114E-8	1.611118098388771	-1198.1373616544008	100.84470696652771	691.5268138529489	1700.2374082086749	613.9141569355231	745.6298996166498	629.1615246715793	59	20	49	1	10	31
916360000	-46922.72653008993	-45412.91018589121	-1509.8163441987178	-45412.91018589121	544.8766170329395	0.4281835502078561	0.8717712802702791	0.03819643791559899	0.33288681887903515	0.056613425122309415	0.018005657775581194	0.03825994918413885	1.3079623647635792E-4	1.3715326788174116	6.22602632267546E-5	5.406684085469824E-8	1.8694113829903973	-1195.4230323207726	97.96358180174434	683.825105527672	1738.3710763443542	787.6817335474464	392.19597187888115	378.2165100863573	60	15	41	21	16	17
916365000	-46932.24646184579	-45419.53244205295	-1512.7140197928402	-45419.53244205295	537.6235926249525	0.42691158243777905	0.8070471113368362	0.03363943883267562	0.33288681887903515	0.055106462649457975	0.018005657775581194	0.03825994918413885	1.259970576370822E-4	1.387770588748057	6.081194137735447E-5	4.544800788084925E-8	1.8015070647626006	-1195.9811261932148	92.3687518663679	545.0471479893553	1549.597452748185	2118.0132335469966	655.5336335872322	71.31939095144995	59	15	45	9	41	1
916370000	-46920.74153372959	-45400.959300477065	-1519.7822332525245	-45400.959300477065	520.2436370577157	0.4372923726092331	0.8341604573422141	0.03363943883267562	0.34760802569803734	0.055106462649457975	0.02239963555520771	0.03972657158861332	1.2132780047501796E-4	1.327468944175742	5.986109900505083E-5	2.21522981712974E-8	1.417455440980369	-1201.1685688091122	90.71368673944188	935.3261823771153	4277.427687833575	378.9542931426665	794.5185307608108	331.7565860997077	60	49	21	3	28	9
916375000	-46914.53073824328	-45401.52693338285	-1513.003804860431	-45401.52693338285	599.630372404476	0.43869482383325487	0.8929763699407263	0.03599588297641186	0.34804558621636356	0.05778733704988931	0.027983620777667702	0.04268116772233718	1.1964312158646975E-4	1.3395554578717153	5.860170470961439E-5	2.0087688989509147E-8	1.3938245629575512	-1204.028139212166	124.65034547755712	988.3026030660637	1841.531475081395	982.584702345781	582.6411966793474	260.9824624950103	61	42	25	1	32	9
916380000	-46899.385826686936	-45392.748543470654	-1506.6372832162838	-45392.748543470654	587.698864799051	0.4334136351716504	0.8678704661585375	0.040412236528384	0.34804558621636356	0.05778733704988931	0.026954195483310194	0.037691410895165416	1.1939408700195602E-4	1.3012183629379832	5.808047223182227E-5	1.989716584584781E-8	1.3946167655802202	-1206.1636256266777	90.12375892712421	844.0088958686774	1810.5134592621107	1364.4630011179067	335.1825446330279	279.97131875294014	60	43	22	16	20	9
916385000	-46921.57827783622	-45395.52566585544	-1526.0526119807764	-45395.52566585544	617.2978561076087	0.42349807028132924	0.7243275635994904	0.040412236528384	0.34804558621636356	0.05778733704988931	0.0238538361863647	0.047417693148277616	1.116723987810259E-4	1.302085034382272	5.717030141727407E-5	1.5214576025102974E-8	1.2372798329000618	-1183.6445083304661	90.49727687059648	796.6278715747181	890.3443458200759	1990.8145202756962	572.386517924658	204.42109638643126	62	11	36	28	27	6
916390000	-46931.64275315689	-45401.54918078806	-1530.0935723688278	-45401.54918078806	610.3095889994555	0.42870056609960455	0.872046850531618	0.04044466985781961	0.34804558621636356	0.05500027700102261	0.0238538361863647	0.04234935400601487	1.1660092634319055E-4	1.3289945282158184	5.7166244303678966E-5	2.394371504179423E-8	1.4760739100598066	-1199.8410678041882	74.79126619112473	377.3366814800523	1061.1816780080464	1506.5589187607711	798.4805591918902	409.47200243704873	63	1	36	48	16	6
916395000	-46943.94438898114	-45412.771163156314	-1531.173225824822	-45412.771163156314	662.974041085587	0.4530754124629547	0.872046850531618	0.03700728207330394	0.34804558621636356	0.048452556282521195	0.01960432823360357	0.037826325838516285	1.1976665906086783E-4	1.3296877588809006	5.637812632102862E-5	3.963550192058611E-8	1.750901014246073	-1207.7380536715784	116.14974790334485	349.59715776117895	801.5102315895574	1843.2798041095764	1340.0357155520903	427.7134571403661	62	2	1	63	20	22
916400000	-46924.39152126504	-45403.66537205473	-1520.7261492103048	-45403.66537205473	711.3969132848094	0.43373274313911975	0.8474287858754002	0.03700728207330394	0.34804558621636356	0.055070745840461455	0.01825658535807802	0.04279942934696198	1.1644756327353203E-4	1.2736778380712828	5.2045290609475734E-5	4.601043395829909E-8	1.89713235603857	-1200.9009263233625	56.2221083506239	75.75916367349417	285.7894986381225	1492.8185985137488	1268.189434415326	428.49545341451454	25	36	4	71	12	22
916405000	-46917.389886063385	-45406.87084142032	-1510.5190446430663	-45406.87084142032	566.1114285676429	0.4588582262206227	0.9792544593961399	0.03879124261114525	0.34804558621636356	0.05506567105130326	0.01825658535807802	0.04279942934696198	1.1716620446680743E-4	1.3368761377297347	5.3182435169840294E-5	8.662587972266622E-8	2.345374923227642	-1191.7079356990175	66.31966454347386	85.28405701213518	698.5678412839993	1529.57315278717	1650.5556966641732	430.71750705065057	47	18	2	79	12	12
916410000	-46889.49147894485	-45397.63971755349	-1491.8517613913612	-45397.63971755349	579.6258315111793	0.47496374484554765	0.9792544593961399	0.0368602282653077	0.3708396918168535	0.061133551419918865	0.02414813686589522	0.04279942934696198	1.2373298773479731E-4	1.3988362447070355	5.3406020810644044E-5	6.552161445099242E-8	2.201519718597345	-1194.866096718879	62.98383487490473	136.0450333445268	407.89275294518905	1329.876668099387	555.4196481198142	405.8089360609828	60	3	4	83	10	10
916415000	-46907.70225160918	-45400.30348781206	-1507.3987637971195	-45400.30348781206	584.9297117740244	0.47496374484554765	0.9792544593961399	0.036018086567340485	0.3708396918168535	0.05131916700632883	0.02097933446802372	0.04279942934696198	1.2392749770164554E-4	1.3743936876124183	5.375967388245738E-5	3.9114277184421666E-8	1.742172365317674	-1199.6411073674099	74.5613485145927	164.87054501508374	495.80944561684794	1680.2129001892292	942.1159748596405	684.5367209668043	58	7	1	86	7	11
916420000	-46903.67590628919	-45401.161418109245	-1502.5144881799456	-45401.161418109245	587.0928867037198	0.47619023721058934	0.9792544593961399	0.044582842380273074	0.3355171193395275	0.05852711084479495	0.021460741103540147	0.04279942934696198	1.2701133619713427E-4	1.4834381055203962	5.461022841568672E-5	4.592781133873253E-8	1.7550962962670529	-1189.060065688782	69.65973633785956	203.54123116077295	388.23323865367286	1352.4041020101185	987.639988923362	264.17120548095954	55	9	3	61	33	9
916425000	-46883.53489147524	-45403.99075666933	-1479.5441348059135	-45403.99075666933	583.5286158050571	0.47619023721058934	1.0268008940745066	0.038498587528075494	0.37541337611214837	0.05662414204885773	0.022672086860051045	0.04328352237479906	1.360782796283906E-4	1.4253898761251236	5.658515219239922E-5	2.6275499123970027E-8	1.5494768151417888	-1215.7966709120262	117.68530783922691	452.0796511663513	929.3095821192572	1364.857175707664	513.3665564173554	199.0952179489269	59	4	17	71	14	5
916430000	-46890.99119092121	-45400.34209944243	-1490.6490914787826	-45400.34209944243	539.9568438476346	0.47619023721058934	1.0268008940745066	0.031808246983747866	0.37541337611214837	0.05662414204885773	0.024430454417950595	0.04328352237479906	1.3462492236310838E-4	1.3998328160924667	5.856316812730048E-5	3.443492124466872E-8	1.654562268652584	-1201.1600363230925	82.87896803787186	62.7505931530477	288.5197751747377	1248.1671591190884	428.2324069789587	1322.1983520825497	25	32	11	88	3	11
916435000	-46891.50211359013	-45389.93921398865	-1501.5628996014893	-45389.93921398865	523.2611269384232	0.48329603845835345	1.022628387906643	0.04586335837287397	0.37541337611214837	0.05662414204885773	0.024430454417950595	0.04328352237479906	1.3409199374814115E-4	1.3772835070542875	5.87988470762078E-5	3.6768788516279686E-8	1.5750627495565188	-1199.4956296707521	82.65154047368083	127.79963613960074	354.99683699303114	1241.8300915838415	427.59928273706333	124.35510844833033	25	37	6	88	11	3
916440000	-46890.73054116335	-45381.00246638772	-1509.7280747756272	-45381.00246638772	471.97704748025643	0.48329603845835345	1.1620115568218214	0.043292136599958154	0.37541337611214837	0.0517589059432538	0.024430454417950595	0.03687407156225834	1.3244560175584383E-4	1.3875482532783454	6.196427251622915E-5	4.010115778223791E-8	1.5537162418388266	-1179.0911098683562	30.666682928875407	85.13016208958528	245.23158932342957	1287.2377754706815	466.10017037162623	508.83723113794827	1	57	11	79	5	17
916445000	-46900.15951763856	-45400.59443082899	-1499.5650868095681	-45400.59443082899	461.22364269235635	0.48329603845835345	1.1985515665379975	0.043292136599958154	0.37541337611214837	0.0517589059432538	0.024430454417950595	0.03772663731504295	1.35395211397294E-4	1.4441008167395697	6.022413850589732E-5	3.5294977689011085E-8	1.5639825384977655	-1193.1298062328567	59.46526255260716	86.52476687492239	730.820183492031	1352.5160693080766	570.1336943583008	540.7081631802913	13	49	15	73	1	19
916450000	-46871.24005336956	-45394.86033222106	-1476.3797211485019	-45394.86033222106	483.13423296342035	0.5069604104964128	1.0831458325448209	0.03774418437735012	0.37541337611214837	0.05717613441423043	0.020803570791070126	0.04203035774741575	1.2824658595175822E-4	1.3639537570705615	5.8114337672872106E-5	2.6806745384322202E-8	1.5770884168103998	-1199.4768479844497	66.55019382718488	83.38316319709023	314.1667504868258	1538.800640252066	807.1022382107402	485.6771983903033	15	41	10	76	19	9
916455000	-46876.019961662445	-45403.53191577009	-1472.4880458923592	-45403.53191577009	664.7091834383914	0.5085702103964909	1.0831458325448209	0.03180385602288118	0.3404351737091624	0.05796517053013725	0.02444175562377355	0.047209241979172166	1.32983001987632E-4	1.3929595626287763	5.7761002444784214E-5	4.9249952384120176E-8	1.9202858308638044	-1187.397368204646	47.633366796176844	104.83242231251754	342.23908153339147	1217.8129853058485	1016.2944540529671	296.50754472409847	18	42	5	70	17	18
916460000	-46869.8510261303	-45395.79908723987	-1474.0519388904268	-45395.79908723987	514.4993219966741	0.5085702103964909	1.0831458325448209	0.03180385602288118	0.3404351737091624	0.049374688595612844	0.018424699377125712	0.039176308222133596	1.3955933299452004E-4	1.3649758831929812	6.212318989366702E-5	4.3819480937950484E-8	1.7798779638666513	-1195.8356894026053	49.25088199944557	109.34216761168315	443.0995022498471	1118.0618995376751	633.7969687808167	495.6021862599161	22	38	3	75	5	27
916465000	-46885.13546835758	-45406.85808696377	-1478.2773813938024	-45406.85808696377	592.3003614282401	0.47839539027217237	1.0831458325448209	0.03272979392804723	0.3751770898998553	0.06292685344620551	0.018424699377125712	0.03950327228353198	1.3223551890862554E-4	1.350333771503059	5.6083331819910787E-5	2.7980820772686764E-8	1.543103483877364	-1201.0281353482321	104.26223344528432	101.97702875282916	207.0045584092514	1753.4361528620998	1111.3621598322732	516.0943367128062	3	57	7	76	5	22
916470000	-46850.51291814244	-45393.08475195937	-1457.428166183067	-45393.08475195937	557.2967212388515	0.47839539027217237	1.0221524936394242	0.03896281691252542	0.3751770898998553	0.05516218630600125	0.02028306423114274	0.0446661993436146	1.2589946857821872E-4	1.4019179916811322	5.594072777709798E-5	2.8015712457433938E-8	1.7458560956258802	-1201.4254573175776	45.415354371791096	77.75474008830474	372.50333382656555	1375.4043324602105	878.6202108702771	166.35263501850562	1	60	5	75	23	6
916475000	-46870.656031657345	-45388.44726387697	-1482.2087677803688	-45388.44726387697	593.1546316071027	0.47839539027217237	1.0221524936394242	0.042572735300260574	0.3751770898998553	0.05516218630600125	0.02028306423114274	0.0446661993436146	1.3233062073964675E-4	1.3664029304015048	5.820047460088167E-5	4.099963230482393E-8	1.801435216670335	-1195.1486742730278	31.818933252343307	83.04757533169261	532.5324436022848	1299.155757830922	419.63999979255163	393.9420218738606	1	59	7	82	10	11
916480000	-46879.77489049509	-45391.44343849318	-1488.3314520019119	-45391.44343849318	631.5554397436423	0.47839539027217237	1.006182160366972	0.042572735300260574	0.3360153257786893	0.0524643536707929	0.026242528419992927	0.0446661993436146	1.2687330328392806E-4	1.3674959723938718	5.751181581239818E-5	3.6483293039747346E-8	1.86230814453219	-1210.0423644681375	289.4424702844714	121.7073447996483	623.5515221370448	1372.5930797101878	957.0168065541205	373.257103695918	1	56	19	71	6	17
916485000	-46890.3835821025	-45397.53489393692	-1492.8486881655765	-45397.53489393692	610.9189855449705	0.47839539027217237	1.006182160366972	0.042572735300260574	0.37061072847926424	0.056110205335495655	0.019260449547289657	0.0446661993436146	1.2551225759448872E-4	1.3669347815879835	5.739847898071381E-5	3.34536759318502E-8	1.6972747544534912	-1200.2013473230404	74.44705366900293	83.90969232895331	533.7547450369665	1313.2292280453514	1387.99083673438	398.9882784838839	17	41	15	72	3	22
916490000	-46926.03852079319	-45409.122570327236	-1516.9159504659528	-45409.122570327236	609.8009054348134	0.4748543754404986	1.006182160366972	0.042572735300260574	0.34547751033840496	0.056110205335495655	0.019260449547289657	0.0446661993436146	1.2463333470082204E-4	1.369728951950832	5.668101359202099E-5	4.693643750048545E-8	1.830102475488779	-1201.275629692894	68.03667227205412	71.58028492103598	370.24624383239654	1502.2040882689405	617.1371743890573	649.305683450509	11	47	10	74	6	22
916495000	-46906.58842380512	-45398.315291564904	-1508.2731322402205	-45398.315291564904	648.1545533058613	0.4748543754404986	1.006182160366972	0.042572735300260574	0.34547751033840496	0.04486380288681801	0.017650144993705773	0.0446661993436146	1.199402796545383E-4	1.2127913049319816	5.549094683875518E-5	3.90298597799696E-8	1.7760186316938102	-1192.477361065146	127.22621477480168	86.54823377042761	542.304468266353	1459.1748487274301	425.6601696281412	148.99059873310463	6	53	23	65	14	9
916500000	-46890.60133965092	-45407.573857781914	-1483.0274818690102	-45407.573857781914	618.5401676631548	0.4748543754404986	1.006182160366972	0.03808589262095792	0.361839165647532	0.04671334442184481	0.023828932834578286	0.03580832083902627	1.3082984038754873E-4	1.2831944485724982	5.899250010287534E-5	3.282924703381077E-8	1.6614537328006693	-1192.9114647214067	90.9431705509366	67.38991343393857	343.2239349734949	1244.4148302411359	792.817556070837	386.28658376291423	29	30	11	73	4	23
916505000	-46862.89610950447	-45381.14511637756	-1481.750993126918	-45381.14511637756	668.4339051797401	0.4748543754404986	1.006182160366972	0.03808589262095792	0.3503040288317643	0.05576672867776983	0.022268237144175782	0.05360238118230493	1.243637999739036E-4	1.4251876044251552	5.310402853613222E-5	3.736468365631298E-8	1.8880730871836091	-1209.7724469654715	112.65144920575837	68.71114961551464	667.9566537727428	1897.797860020861	1572.622402518721	489.3778382928047	30	29	14	71	2	24
916510000	-46839.90798545057	-45394.38825284254	-1445.5197326080317	-45394.38825284254	641.0888468252116	0.4748543754404986	1.0532313157308049	0.03808589262095792	0.35495776665106354	0.052153610260911684	0.022268237144175782	0.05360238118230493	1.268203884794561E-4	1.4899429701143923	5.537490706434848E-5	3.368444913056114E-8	1.852737793529056	-1196.2387358899302	121.57292551565821	54.879970383977586	406.6747060497372	1590.2132723445507	1031.217852894382	269.0573582993607	34	24	23	58	13	18
916515000	-46875.30783015099	-45411.08776850437	-1464.2200616466218	-45411.08776850437	623.4128598318687	0.4748543754404986	1.0532313157308049	0.04523403664773326	0.35495776665106354	0.06091605144997871	0.021074142817489743	0.03338080850052377	1.405956530532574E-4	1.443871567087974	5.621607942941292E-5	2.6488076964057014E-8	1.6058592785588368	-1216.5449550914936	83.72670484908001	281.428405874987	976.6867802669282	1656.5896895096778	830.7419511428648	422.5561832196446	57	2	16	68	12	15
916520000	-46875.284355930744	-45403.70540215678	-1471.5789537739597	-45403.70540215678	598.164427296221	0.4817911340621211	1.0532313157308049	0.033346873669070194	0.35495776665106354	0.06091605144997871	0.021074142817489743	0.04070175092036193	1.3542865883058253E-4	1.4413817390269645	5.549002848478487E-5	2.2782233701693168E-8	1.5413765813671356	-1216.970439572849	131.70351456662272	603.1027827785937	1347.7608318816342	1661.4010184506187	1032.5717932931125	621.3696693444625	57	17	18	50	13	15
916525000	-46867.81744095904	-45411.55685297777	-1456.2605879812736	-45411.55685297777	581.7871491453013	0.4730421364605285	0.9592280514865597	0.033346873669070194	0.3757896284497083	0.06091605144997871	0.021074142817489743	0.045071032030082746	1.4288436693914917E-4	1.447084998293998	5.843885650712948E-5	3.104064050143958E-8	1.6274443140276131	-1206.2156826520513	93.50382474445185	371.17160668593425	398.0741820091512	1195.7832415672074	480.75308543213055	457.4769447963352	56	5	11	71	18	9
916530000	-46868.13820714469	-45403.674877118174	-1464.4633300265161	-45403.674877118174	582.5795448885349	0.5022630495730257	1.1079391371543057	0.04122098637748795	0.3401059071779807	0.05551090251321101	0.021074142817489743	0.03773047533585758	1.3489345029614564E-4	1.4152456842037175	5.60345880577288E-5	2.401187792197431E-8	1.5837281372114347	-1215.5267441702745	92.07289472758771	174.60111611997212	620.6008358568502	1673.6077615556183	1035.6247724835061	691.3697573482212	52	4	15	63	26	10
916535000	-46892.406806980696	-45419.72560494725	-1472.681202033445	-45419.72560494725	633.2146770807759	0.4975096005844207	1.127417731563197	0.03360691481364626	0.3401059071779807	0.05551090251321101	0.021074142817489743	0.03773047533585758	1.4414771913841596E-4	1.3922944544410256	5.944512532183703E-5	2.5695689354175287E-8	1.4844167130714658	-1209.424335329541	93.11506205250224	350.17769704884887	1336.7192116540618	1881.392947361199	1622.5112331435848	361.8056817816729	57	12	16	53	10	22
916540000	-46911.753841000595	-45410.543668465645	-1501.21017253495	-45410.543668465645	678.1217069554868	0.48804421364724293	1.1329198975094643	0.039192894937902914	0.3401059071779807	0.05551090251321101	0.024351688395732544	0.03773047533585758	1.330657540782743E-4	1.3390978727914618	5.913493488506231E-5	4.6318864383740285E-8	1.8270826791177788	-1200.1039008195614	100.81869286442368	365.1787107022916	912.0841935119649	2055.2015133581117	1033.6265002681137	388.9787860746703	55	14	35	23	18	25
916545000	-46910.765126855535	-45428.4573219076	-1482.307804947938	-45428.4573219076	518.2503498973484	0.4591467122501766	0.9670187336087765	0.04266986285106871	0.3479194524508714	0.05743100482533485	0.022783934902133377	0.03773047533585758	1.383502575760631E-4	1.273102954433339	6.560857314466252E-5	1.8734830224475554E-8	1.309082825288398	-1202.7225250058905	83.68867332148115	481.43427587075126	1188.1092156307852	1913.4882963212642	913.1341967700553	336.2166260627161	58	4	59	8	24	17
916550000	-46889.51680315034	-45411.29344166364	-1478.223361486702	-45411.29344166364	655.6978229646633	0.4598330965868657	0.9670187336087765	0.04266986285106871	0.3479194524508714	0.05743100482533485	0.022783934902133377	0.04486090461800369	1.3382719305164942E-4	1.3465776585098015	5.872707995948342E-5	4.538109931007997E-8	1.8152702191810877	-1190.1214956959416	91.01970571767413	363.35845888022345	970.6659025068822	2071.4071271151174	453.649732352555	353.74037538834676	58	7	51	22	24	8
916555000	-46894.45659057984	-45417.700884367456	-1476.7557062123826	-45417.700884367456	622.4019371485132	0.4446648937030563	0.9237761489659723	0.04266986285106871	0.36030138050016536	0.05743100482533485	0.022783934902133377	0.0375135932534754	1.3701926474371962E-4	1.330599071159709	6.091793351640906E-5	5.571065673697618E-8	2.075273705100542	-1204.4358869146567	113.75260869261912	369.10604572384966	1488.0388568230096	2833.1452202219316	529.3972775036286	373.9013358358615	53	17	47	19	23	11
916560000	-46907.883743787796	-45407.10723234573	-1500.7765114420692	-45407.10723234573	642.7701382590235	0.431381282289256	0.8205242457413704	0.04266986285106871	0.36030138050016536	0.05743100482533485	0.024109480252612718	0.04224335249135807	1.3541943392641142E-4	1.3626036469580607	5.892062108789874E-5	6.396919471897341E-8	2.005389443293138	-1193.8062307421178	80.26707650510477	270.7126295836075	1488.6974454663184	4446.364478295834	840.2743311896041	592.5127432015113	57	16	51	5	13	28
916565000	-46885.94805091483	-45399.060878890836	-1486.8871720239927	-45399.060878890836	544.1129891832094	0.4283907832268486	0.8028704700444513	0.03876578667254628	0.3827081588796638	0.05743100482533485	0.01902851217124359	0.03863188511784065	1.3205367153685046E-4	1.375729254385789	6.011879986636306E-5	5.176735246267547E-8	1.9493634351793707	-1196.4169055849043	81.51037168167849	610.0640901214039	1588.674270587095	2142.5117665356665	1207.059304778028	565.7275627736506	57	20	55	1	8	29
916570000	-46907.12170723557	-45393.55942162293	-1513.562285612646	-45393.55942162293	690.2254742852409	0.44256129253479715	0.8028704700444513	0.03876578667254628	0.3827081588796638	0.05743100482533485	0.01902851217124359	0.04106529142568292	1.251135363589351E-4	1.3742658588055356	5.717756754944313E-5	4.984104961824573E-8	1.8162801317615958	-1190.8683810327725	93.65167199495885	544.6854102323482	1150.0042448867869	2007.9665732844596	1036.5915458947256	272.62571064193395	57	24	34	22	11	22
916575000	-46847.16318754524	-45384.39878612696	-1462.7644014182704	-45384.39878612696	564.0716597830802	0.44256129253479715	0.9033697691559881	0.03876578667254628	0.37555095956962525	0.05963496232282961	0.02600756009980443	0.04653284270619268	1.2574037785419699E-4	1.432554538901174	5.7203324441673296E-5	5.5108859414972583E-8	2.2598152780519825	-1192.4460920025033	91.18108451311414	931.156357265727	1397.9941615036055	1854.4217163086253	311.75391531281986	230.72732445810266	58	47	6	27	31	1
916580000	-46936.47381831551	-45400.16567394511	-1536.3081443704061	-45400.16567394511	543.7856099066881	0.4507334393989401	0.9033697691559881	0.03876578667254628	0.37555095956962525	0.05175215733737921	0.0215782897621392	0.04181984080591873	1.298316193759714E-4	1.390588316016872	6.122739506908727E-5	8.332330422096652E-8	2.062984327449357	-1184.7397731335332	85.52403769593634	648.7709623533573	2181.32869013052	1344.932847516387	820.7199317236021	400.70199816117	58	49	31	1	14	17
916585000	-46946.45448176099	-45405.689667424485	-1540.7648143365066	-45405.689667424485	549.4713352479083	0.42369612491178965	0.8147089964496134	0.03876578667254628	0.35293295139578057	0.057959818874690344	0.0215782897621392	0.04181984080591873	1.2765345443397895E-4	1.3559085895126421	6.016172544849093E-5	1.0802745703908359E-7	2.3908844174616126	-1189.3020828079684	93.9848248749319	675.0198758210531	1340.919730377975	1465.9177955284301	871.0545733545742	320.69832392968976	60	44	8	38	1	19
916590000	-46953.14182624137	-45412.58030996846	-1540.561516272909	-45412.58030996846	529.096571809972	0.42369612491178965	0.8147089964496134	0.04287384487054581	0.36374735339832914	0.057959818874690344	0.022525507514412846	0.04418087750027969	1.194416018225936E-4	1.3297398976807133	5.6986394354609494E-5	3.308909432265678E-8	1.6295972579925342	-1209.9268113612868	98.67490541909831	328.47501452135117	668.675565548157	1814.6063503545013	1432.4620640301714	577.8689114855883	52	17	18	39	17	27
916595000	-46930.18132715255	-45392.01245851492	-1538.1688686376353	-45392.01245851492	591.1179806031776	0.43493645770097383	0.8147089964496134	0.04287384487054581	0.34218481965274755	0.04860469708206472	0.022525507514412846	0.04346435083457618	1.1651746099798953E-4	1.2565035556574762	5.407370894939894E-5	2.8528222302959347E-8	1.5595314317052786	-1209.0194247828074	111.87782040812718	798.6936428050176	1246.254344631406	2180.650312196009	1352.6541867114756	574.3547666848511	59	32	19	23	9	28
916600000	-46928.40385034346	-45391.81075670047	-1536.5930936429854	-45391.81075670047	557.220865234903	0.43493645770097383	0.8147089964496134	0.03493247258288805	0.34257569759351875	0.05846121558279697	0.022525507514412846	0.05510699911777067	1.1267084492592083E-4	1.4118609344955764	5.393429512456622E-5	4.551796754940027E-8	1.8884673305470592	-1206.7708079327813	98.59969283761748	543.8899018673154	1434.5708347956495	2129.1199162899243	445.2904895227993	136.2080097422269	59	17	26	39	26	3
916605000	-46922.29091555118	-45395.4381944003	-1526.8527211508772	-45395.4381944003	519.54213982219	0.43493645770097383	0.8294200735739335	0.04278559226989694	0.35831102472503595	0.05610521203573771	0.021014861475233442	0.05574619345553257	1.1699103111664562E-4	1.3974276182151195	5.8002541558523386E-5	3.191933751000807E-8	1.6849135812007707	-1207.3911602497046	97.16848655958509	504.45227174725807	1759.946960078465	2210.8675886721235	610.7027707972363	354.5141944233931	59	15	29	42	6	19
916610000	-46928.26727328738	-45414.26189517967	-1514.0053781077117	-45414.26189517967	573.0837551738123	0.4476267232744991	0.7812561738039844	0.04278559226989694	0.3673081131557865	0.052958898211367546	0.021014861475233442	0.05574619345553257	1.1415753961170939E-4	1.3847392543444743	5.807924867576651E-5	6.615106839307431E-8	2.348775179147954	-1197.7800773302122	102.33545970396457	669.3897551101581	1162.4388092777942	2654.226862714994	1157.8587607102227	394.8950146684824	60	17	39	18	6	30
916615000	-46945.01344766666	-45409.65022832077	-1535.3632193458875	-45409.65022832077	515.3944129449682	0.38992220204326744	0.6706674319115642	0.044831507280917615	0.339811866880561	0.059464522843555495	0.021014861475233442	0.041187789512683766	1.1737736180595534E-4	1.2793695753219094	6.228058070753674E-5	1.0045314526381446E-7	2.691694854400823	-1202.9972185594388	77.76394606636542	549.1676607899235	1190.6774486947693	669.6192416409839	1845.573556477413	397.8267073915887	58	23	25	9	30	25
916620000	-46938.017778892405	-45402.124888274084	-1535.8928906183232	-45402.124888274084	503.0914238224785	0.38992220204326744	0.6706674319115642	0.03801516572454165	0.339811866880561	0.04992625858086229	0.021634748169917024	0.040031356221903444	1.1729793511354728E-4	1.3782156776905772	6.0688836110967414E-5	5.1679166903966355E-8	2.108606910613981	-1217.4016472851638	97.47149050023658	738.1094009132737	1369.9653285023458	1678.9652662916722	836.7965807653835	766.142820081574	58	18	23	15	20	36
916625000	-46906.23835752481	-45410.47159585064	-1495.7667616741687	-45410.47159585064	448.7213629048147	0.38992220204326744	0.6901433279051424	0.04098506686436563	0.34702904751369035	0.04992625858086229	0.021634748169917024	0.04443574547776258	1.124529679517847E-4	1.3329538801585752	5.863567320094593E-5	1.693436962678464E-8	1.4464216360736102	-1209.717325985429	80.45727217914754	229.9689172178601	1866.803536466553	1007.1019927055689	1127.6090204655968	418.6035589947001	57	9	70	11	4	19
916630000	-46886.35860514142	-45394.633410296534	-1491.7251948448861	-45394.633410296534	439.7341417891791	0.417960683125094	0.6901433279051424	0.042407617864666694	0.34632411269691127	0.05177199081669607	0.021634748169917024	0.0454028694255625	1.1436938463412613E-4	1.2543727620541332	5.752739015084734E-5	2.3517475469196627E-8	1.6773846502112313	-1216.4907682501412	74.14408976501421	477.8469590174747	1594.090038492537	1793.6227819852975	726.0716610869734	171.51884775321517	54	12	51	15	32	6
916635000	-46924.62945467293	-45410.42893727445	-1514.2005173984792	-45410.42893727445	425.8642106440809	0.40374395135817487	0.6901433279051424	0.039715902976168956	0.3465643608614971	0.054788660352459294	0.023454328617618727	0.0454028694255625	1.1461419265818794E-4	1.3445591247731865	5.663174467372532E-5	2.6737618353483828E-8	1.6218616220980382	-1217.477078760821	96.97347145487458	454.4606241670589	2451.903052239828	1479.8787205553967	650.51534522249	76.10984347214884	58	10	42	33	20	7
916640000	-46925.87537846844	-45401.03647194329	-1524.8389065251488	-45401.03647194329	458.2828940326843	0.40374395135817487	0.6901433279051424	0.039194485690898534	0.3465643608614971	0.054788660352459294	0.020872721919943122	0.0454028694255625	1.1530445645158387E-4	1.3207544206487514	5.713447429263827E-5	5.293541824698758E-8	2.0937478294341294	-1213.6199868387491	124.15436645991875	501.831315573751	1855.4813096828086	1829.3325376701248	465.79942973627726	135.94058527469548	63	10	61	8	21	7
916645000	-46913.823544350016	-45404.57441726884	-1509.249127081175	-45404.57441726884	452.80875421596744	0.40374395135817487	0.6901433279051424	0.03085013956595167	0.3465643608614971	0.054788660352459294	0.0242580931483993	0.0454028694255625	1.256998623111508E-4	1.2953502103087906	6.04050008069085E-5	4.157490434690047E-8	1.7559101493214206	-1194.9223336511177	65.83070932456246	523.5157109746365	1742.815075489909	645.444818953888	608.736867450656	245.92755967435474	56	21	59	6	23	5
916650000	-46900.03586586352	-45390.37275422217	-1509.6631116413575	-45390.37275422217	433.32733336616405	0.4220081277247852	0.7385530721018311	0.047112984247462415	0.35379715511432663	0.054788660352459294	0.021667632132140305	0.0454028694255625	1.2517930233120196E-4	1.3883027523960405	5.709308898982943E-5	8.54413346270867E-8	2.380053318067188	-1203.3507092748507	78.86081494609019	469.16080292218436	1521.1726640077738	737.9467830846563	405.1774325216994	390.50308599980366	62	16	66	10	4	12
916655000	-46898.55189613778	-45404.98486722963	-1493.567028908156	-45404.98486722963	405.14891069688036	0.40501310627967446	0.6711732571116475	0.04044303232700492	0.36093452506237006	0.04563308171115905	0.023837299367297404	0.050699622341979694	1.2564663925427482E-4	1.3478826875208365	5.98547016160818E-5	5.7433891029540286E-8	2.013477788816963	-1182.257861473636	96.3442223141591	548.3450783122589	1410.1549464479845	3857.885575892849	963.3301888605242	163.60532038215482	62	20	55	4	22	7
916660000	-46906.82541034652	-45402.96397362095	-1503.861436725573	-45402.96397362095	449.01858990728175	0.40501310627967446	0.731594718720308	0.04044303232700492	0.3682512218111506	0.05803592431579494	0.018809660280020388	0.03879573425946192	1.2615889592928998E-4	1.3155880308966752	5.845118951852237E-5	5.25324912033218E-8	1.9935869248416893	-1208.2643475458717	95.06787241720667	361.5926169494478	1529.9506606321852	1748.1387556081431	1324.447276159617	777.5303637509948	64	2	49	19	10	26
916665000	-46917.16310100712	-45411.201055364225	-1505.962045642899	-45411.201055364225	484.3449472267663	0.41009107230205155	0.7494970853758439	0.04044303232700492	0.3658280773732734	0.05803592431579494	0.02462777166991142	0.03879573425946192	1.1510786051480939E-4	1.258951696103273	5.3851352798534774E-5	2.5065899463205273E-8	1.6293906119707515	-1214.9623196967345	103.18202408342567	504.9360365981867	1105.8528674783022	2189.563068815707	623.470263460072	333.9859560468735	62	11	8	66	15	8
916670000	-46903.44039857349	-45410.29728345467	-1493.143115118824	-45410.29728345467	482.59160160668455	0.3937138904446351	0.7544651655943528	0.03776581011917906	0.3658280773732734	0.059014797068352554	0.018970762192621293	0.04460273392399701	1.2921562552830918E-4	1.368941836038154	5.8393632005132576E-5	3.553899908252337E-8	1.7992680839969	-1206.1012081837555	87.29222597297817	558.9617363965074	1200.1572927837328	2152.407479296712	419.9675434487765	68.01190475068731	60	7	9	66	25	3
916675000	-46904.34435081717	-45389.81738929762	-1514.5269615195475	-45389.81738929762	474.0725342182427	0.40867298800906193	0.7509700486608125	0.03776581011917906	0.3658280773732734	0.059014797068352554	0.018970762192621293	0.04331215286522165	1.2479329566199014E-4	1.282373812719619	5.633209377893307E-5	3.472674712562036E-8	1.6261899814244687	-1195.8909909586512	87.66523665328643	294.52385987104225	651.2973612027437	1580.8313283583177	541.2030764426622	128.3978917604284	62	1	12	63	30	2
916680000	-46906.09318998839	-45404.62379315098	-1501.4693968374022	-45404.62379315098	514.9406978698751	0.40867298800906193	0.7509700486608125	0.037311271519157266	0.3509824080553692	0.05658365484205629	0.023302667693397252	0.04331215286522165	1.2316245065082084E-4	1.3264957261656336	5.4625438070791074E-5	3.952787525572565E-8	1.8163940221608819	-1206.7148753180343	104.4252437518386	286.80559170590135	386.1614497142027	1669.186536870077	519.9303226337446	482.9224373426977	59	1	10	75	18	7
916685000	-46853.4914447808	-45381.79113867319	-1471.7003061076084	-45381.79113867319	477.9195235784833	0.4222950342373255	0.7442387197029503	0.04217560053873466	0.3474709611606681	0.05936710969982291	0.023302667693397252	0.0494908328209375	1.3505114271715119E-4	1.4628670487557094	5.623793554818128E-5	6.127395140901973E-8	2.1337051050353675	-1199.6327795276768	81.16627279736377	243.58475632133897	464.65023826699684	1531.8451449421082	594.4176008824049	207.87355480156708	58	10	2	72	22	6
916690000	-46892.391657191256	-45407.78419775212	-1484.6074594391418	-45407.78419775212	466.31328270488183	0.3694833489342415	0.7497469777708123	0.03607415379511816	0.3474709611606681	0.04763118405876206	0.023302667693397252	0.04722258469138496	1.3046940021064633E-4	1.5005350201064243	5.695634605736009E-5	3.8301092861335704E-8	1.7733261515373073	-1204.8928638447553	82.49774430957343	211.69899970820464	1362.7749777987265	1295.321517384779	992.1588899926084	96.96407782931132	59	8	2	75	20	6
916695000	-46919.98457203526	-45409.428419006326	-1510.5561530289342	-45409.428419006326	472.25930534052105	0.40323730069135316	0.7256783084789689	0.03492870940968855	0.3474709611606681	0.04763118405876206	0.01700322181197224	0.041989929519669844	1.28110389300789E-4	1.429549868663174	5.3244375719656735E-5	4.3083375398578844E-8	1.7746171588006416	-1211.849887696807	103.44475010941719	330.5949489157086	515.4495395843057	1605.7360852365023	1404.4296019519277	143.21792221180425	57	13	2	60	32	6
916700000	-46889.01153076049	-45388.807505054254	-1500.2040257062317	-45388.807505054254	608.9360644561874	0.41291012526326676	0.7256783084789689	0.04110067438171322	0.3474709611606681	0.061178324229781214	0.017953091694673646	0.046271766971471694	1.2298088651193742E-4	1.3894686179556894	5.17066256944725E-5	3.0869648826163437E-8	1.6420254651516635	-1200.8430999815596	75.10403357557341	418.8486816781698	985.8721614179789	1513.7948259284797	1137.6236091031587	248.56632940980026	56	12	8	56	30	8
916705000	-46897.78685141892	-45394.061087190756	-1503.7257642281622	-45394.061087190756	558.4583490704589	0.41291012526326676	0.7785555058323881	0.04110067438171322	0.3474709611606681	0.05603344576816012	0.020877630956129378	0.046271766971471694	1.2432944288782592E-4	1.3867749518562846	5.350856474057014E-5	3.1633924892267226E-8	1.6426510395305867	-1210.7065561326906	64.43339478166648	181.66823174888253	514.0059927425139	1203.834777772048	633.5502108147672	63.3007826926473	56	4	7	95	6	2
916710000	-46906.157221250025	-45408.4090866781	-1497.748134571926	-45408.4090866781	512.7237093893443	0.4500196953408942	0.9452973240424819	0.033086177851403706	0.3474709611606681	0.05676322923659745	0.020877630956129378	0.04493305219406156	1.242891329649495E-4	1.2977000142723203	5.590189518579107E-5	2.9111428806119895E-8	1.6520265686903128	-1208.7981106788673	70.25707333966652	93.50408399881829	543.3597823907576	1427.6437579297274	703.6502868650124	253.15308778898603	58	1	17	71	13	10
916715000	-46888.99133188586	-45403.94671357372	-1485.0446183121417	-45403.94671357372	484.52464886573193	0.4500196953408942	0.8386194067437753	0.033086177851403706	0.3474709611606681	0.05676322923659745	0.021986244449402767	0.04493305219406156	1.2456706870238597E-4	1.3306913480240474	5.528284283322255E-5	2.7860869325315486E-8	1.6636281318295232	-1208.383495198681	72.1169745026114	140.02814586782318	689.8434723954722	1561.1301807253717	656.231404488803	100.23284540227321	52	9	8	65	34	2
916720000	-46903.853426755886	-45401.35173800315	-1502.5016887527347	-45401.35173800315	466.12134742158946	0.4500196953408942	0.9211098951746081	0.042753837178091114	0.33533467902611164	0.049622056144593946	0.01989405597184822	0.04493305219406156	1.1996960106178882E-4	1.4311535160373923	5.386851709220402E-5	3.4600832078123985E-8	1.7771186779246844	-1216.5239484632905	87.06839183158363	392.6673562065675	868.3406065564317	1925.3062540269086	775.8114735559004	194.40848131358763	58	4	18	71	16	3
916725000	-46906.753103930314	-45391.678417633266	-1515.0746862970484	-45391.678417633266	493.83532199031316	0.45529703510051633	0.9211098951746081	0.042753837178091114	0.35574015934807746	0.05738633192807228	0.021148577392746424	0.04493305219406156	1.1895236392297685E-4	1.3732528884897939	5.517018284753334E-5	3.285717925620565E-8	1.698003986032162	-1207.0246514273183	109.44303404327498	443.61609177312255	1946.372749683738	1460.8242616506045	633.4445370428639	136.00614414074462	59	15	8	70	14	4
916730000	-46922.12778906778	-45402.884916234165	-1519.2428728336174	-45402.884916234165	517.414363798555	0.4891414672833004	1.0687785393610487	0.0424103916392221	0.35574015934807746	0.05093803225002067	0.021770190322954224	0.0376095162627841	1.2027167408297912E-4	1.3188585671253068	5.630472995454186E-5	3.2692529507015194E-8	1.659734712331398	-1210.046424057945	100.01460031169925	432.3047448097051	844.7913792483855	1180.8198461695904	2151.9136297283267	477.00674481605535	57	16	14	69	2	12
916735000	-46928.97377313648	-45423.19694169102	-1505.776831445461	-45423.19694169102	484.32998590147145	0.4891414672833004	1.0136028119609592	0.03679965758965383	0.33544730153536767	0.05291727744823266	0.022532044890096383	0.0376095162627841	1.2328000189303526E-4	1.383452811676415	5.697305715791031E-5	3.769049615126794E-8	1.8182066535868182	-1213.1117755853948	111.86540169781485	531.5276042220554	676.8148585336389	1290.6274587401392	739.9309255352368	407.6167632782272	62	8	6	85	5	4
916740000	-46934.46291854331	-45417.0073253998	-1517.455593143511	-45417.0073253998	532.9227286705266	0.4891414672833004	1.0136028119609592	0.035124824442605646	0.33544730153536767	0.05291727744823266	0.023392329138734402	0.04430992202681052	1.2227318602143846E-4	1.2978330166162844	5.879870373011213E-5	3.215761442915537E-8	1.6847979115421556	-1217.9004624483	100.22821751160444	572.0351972766955	701.3358826323702	1431.2239908638644	1120.7304281286433	699.9482885559552	50	17	7	66	2	28
916745000	-46924.27576191408	-45410.620252326466	-1513.655509587614	-45410.620252326466	522.2957155594709	0.4891414672833004	1.025575901177864	0.030250879421887034	0.33544730153536767	0.05291727744823266	0.023392329138734402	0.04231767334265126	1.2011004143400605E-4	1.2827536103555257	6.181871869346396E-5	1.877123287375996E-8	1.4054673173396428	-1222.9136150165848	101.0829180117374	319.50058816033226	505.84422111467734	1091.5298705629002	1042.075951599142	475.64004481914816	48	3	12	34	53	20
916750000	-46892.91144644141	-45392.85596326397	-1500.055483177436	-45392.85596326397	514.704186537471	0.48506194133352526	1.025575901177864	0.03259889227971097	0.33939351397720047	0.05291727744823266	0.023392329138734402	0.03655524688491339	1.1505888823621E-4	1.2704021645330015	5.9649134322130476E-5	1.5075416709685312E-8	1.3370782763368383	-1213.8070509401512	137.50870374670416	114.48839882463669	329.84618285524436	1000.4909081380135	1522.08113664266	490.759350691469	36	19	15	30	47	23
916755000	-46931.0226229554	-45398.459722380365	-1532.5629005750359	-45398.459722380365	481.0190818775475	0.47872425719932576	1.1327743060437656	0.04134855479417654	0.33939351397720047	0.06050471276099367	0.02023836855983834	0.033659433977434663	1.1592239224957636E-4	1.325472383751448	5.8419786364866606E-5	2.7122320608034517E-8	1.6543878748739422	-1222.5608101552943	144.24096222596734	252.85440346200818	731.3829474302024	1042.6589178095853	1280.0644434007968	396.7330344559517	51	9	8	29	62	11
916760000	-46919.75100889423	-45408.49468956821	-1511.256319326018	-45408.49468956821	560.3428148528918	0.47872425719932576	1.0550134931957516	0.040391094525035344	0.3526859693050539	0.06050471276099367	0.019208355233377588	0.04061073418881189	1.1975803274405026E-4	1.330368873032953	5.7794554043986914E-5	2.7618562761325948E-8	1.6456434034384888	-1214.81324040041	125.3811164025767	56.53581229178167	163.55864070650765	451.1892102665611	1626.3265788928684	586.4117482015847	41	10	6	14	70	29
916765000	-46902.237675413395	-45386.26838649213	-1515.9692889212658	-45386.26838649213	558.8121304402766	0.47872425719932576	1.1693831133420687	0.03862977024164511	0.3342910529175241	0.05372698916751161	0.019208355233377588	0.04061073418881189	1.1745985218985609E-4	1.3166351538845265	5.8322872628576354E-5	2.3728859421353616E-8	1.557987370414743	-1216.8176976104187	129.482218479654	42.69710778284787	86.8102300227249	416.16609312476476	1470.5584011640262	570.258809562539	42	8	4	23	75	18
916770000	-46927.424142983495	-45402.70580213316	-1524.7183408503354	-45402.70580213316	471.321013263583	0.4778886790950376	1.0176593840399808	0.03862977024164511	0.36059181440252613	0.07083964051596316	0.025801094893228627	0.03849241675469995	1.1691509387346105E-4	1.3445997967954586	5.762651115738519E-5	1.564555045004279E-8	1.35234524109024	-1232.9019083615758	121.10417571125707	127.98090539288091	534.6461976549291	1002.286200486039	1443.0241572758507	353.49786979451545	45	6	13	12	65	29
916775000	-46904.906242709745	-45399.46491254823	-1505.4413301615143	-45399.46491254823	538.4330375724244	0.44985300687778496	0.9791108926322217	0.03862977024164511	0.3496321952710455	0.04737391112853541	0.025801094893228627	0.03770945252754648	1.1700462143233137E-4	1.2900862916879678	5.910728836758856E-5	2.167582286393375E-8	1.5189910094236196	-1216.3281963701427	171.54292386004562	67.5353298924976	230.56138392977957	802.4406399669895	1384.3500382897387	403.99103781157754	25	28	13	11	70	23
916780000	-46892.49268036141	-45391.33576724254	-1501.1569131188671	-45391.33576724254	511.0487098212898	0.44985300687778496	0.8704572725506413	0.03862977024164511	0.38859873199233236	0.05849515145014664	0.022130921305483976	0.03948760111410883	1.1775701926055445E-4	1.337596093073551	5.719534728151742E-5	2.1855809187888894E-8	1.5537402086810184	-1218.5374751143602	146.73087591368585	102.7111303336913	446.75745197825995	1037.4108480431778	1716.3301777362751	484.7101201346733	22	29	17	31	39	32
916785000	-46893.89831503519	-45395.48724386572	-1498.4110711694734	-45395.48724386572	475.83572300828735	0.44985300687778496	0.8844785472037892	0.03862977024164511	0.3484453412425345	0.050418218782574714	0.022130921305483976	0.04476078241604262	1.2379183231826574E-4	1.3431790258992784	6.188048441568736E-5	3.347313736793065E-8	1.7910109393893325	-1219.1152125984415	103.5097171810917	125.15784336975325	949.9132996458649	2042.9036188131768	401.8019833354399	664.5435501372995	20	34	54	33	2	27
916790000	-46905.30916435809	-45399.93469072714	-1505.3744736309525	-45399.93469072714	439.99888046474814	0.44985300687778496	0.8844785472037892	0.03748208267685066	0.35556927762768514	0.059357242254142385	0.01884211377255368	0.03864050958841496	1.2500450799475657E-4	1.3063633998070396	6.260186091541833E-5	3.4223488879395785E-8	1.73443378324021	-1217.968707566762	88.46317601839715	493.49622844705755	952.9659309508216	1512.263553953549	1666.0318271897313	440.29273693814486	52	2	49	18	17	32
916795000	-46904.745212349575	-45390.51306463252	-1514.2321477170578	-45390.51306463252	438.2124231620642	0.4664693202761969	0.9273240160939665	0.03748208267685066	0.35556927762768514	0.059357242254142385	0.01884211377255368	0.03864050958841496	1.1803088415417577E-4	1.2761818250574612	6.277908398864986E-5	3.267297539866918E-8	1.732455461285081	-1219.100703230194	105.20428982079024	220.9702688662809	1183.3685309829975	1996.5512684241105	532.7981670993804	500.5955827451377	53	3	57	22	8	27
916800000	-46947.698419251836	-45408.741871869046	-1538.9565473827902	-45408.741871869046	458.5457616506063	0.4664693202761969	0.9273240160939665	0.04129662498543934	0.36444997976019045	0.050662950218947844	0.02313137597336614	0.04319094650840481	1.1537595003815383E-4	1.4525322883248608	6.178106927976779E-5	2.9673201948231952E-8	1.6228328774167933	-1214.3672553281826	115.52717400827319	679.5880254679004	693.1504917803686	2479.3036516682723	1228.3775798319766	479.37066301468514	52	19	25	30	15	29
916805000	-46923.75517345229	-45398.15125229334	-1525.6039211589502	-45398.15125229334	455.77549965524423	0.4664693202761969	0.9127966436586056	0.04129662498543934	0.35882341929658973	0.05411849918569921	0.02313137597336614	0.04319094650840481	1.1964678907901358E-4	1.3641537026482136	6.149611797734498E-5	3.5619414453965616E-8	1.741120292601851	-1209.3765937375	97.02702453365262	580.3875068808272	1215.471916503341	1673.5438370735967	2211.5962091149677	435.6600392251626	53	17	22	14	31	33
916810000	-46933.10297065749	-45413.76996616531	-1519.3330044921836	-45413.76996616531	499.9849152860459	0.47385830747323976	0.9127966436586056	0.04129662498543934	0.35882341929658973	0.05411849918569921	0.02313137597336614	0.03763921108745481	1.0730973701881794E-4	1.4080938711861952	5.8263588004737424E-5	3.482360189129861E-8	1.9137291112914183	-1210.7474095033035	85.07092551636056	94.38044071051856	428.6332806950847	1210.4376169780426	2313.965454157168	423.9167738295088	43	13	2	39	33	40
916815000	-46909.444972992176	-45393.46582312267	-1515.979149869506	-45393.46582312267	424.18789420843575	0.44882510079823873	0.884960813490035	0.03886388187505278	0.33396992768638584	0.05411849918569921	0.02313137597336614	0.045556617184752686	1.1632256948591498E-4	1.3427863133230853	6.333495729436101E-5	4.2788958011732346E-8	1.952774926512927	-1193.690866339974	77.26469981976474	256.5727858502636	883.8761561491093	975.0271668143557	1823.7353953961856	536.2708673566665	56	1	17	32	34	30
916820000	-46931.19706031277	-45399.700456567014	-1531.496603745753	-45399.700456567014	512.097286261616	0.45817231868023184	0.9071568418074525	0.03554762521042964	0.3358760759107686	0.05411849918569921	0.01900111313934084	0.04033115923767115	1.1392068635329694E-4	1.3309618329709185	6.089274660471432E-5	4.208161759154435E-8	1.7647968052896128	-1187.5159626872755	68.52645955910397	301.60795380406876	1224.4548627291983	1791.830931571874	1292.9852226668818	373.5020431748675	57	9	53	19	11	21
916825000	-46921.576172111956	-45385.8747295166	-1535.701442595354	-45385.8747295166	534.0274452790214	0.4458785597443368	0.9071568418074525	0.03226779943543803	0.3413356505348448	0.048600159410783696	0.021982135127256632	0.04074046035057213	1.165340124838428E-4	1.3809009184112715	5.997792406816474E-5	4.195640394375679E-8	1.8362772498689839	-1214.7038752762649	109.36720022643904	477.04017934182065	1364.8992147340148	2153.1965551467106	2142.56921057	636.3849187812051	60	1	54	24	3	28
916830000	-46934.98531936138	-45415.32111657727	-1519.6642027841128	-45415.32111657727	464.2920093935377	0.4458785597443368	0.8866912460811868	0.04084782105954843	0.3413356505348448	0.048600159410783696	0.01992700363632608	0.04074046035057213	1.1871228904708687E-4	1.2973050056292172	6.35448435425817E-5	3.486903381574377E-8	1.6268871692953006	-1185.426810729939	69.83374781167731	297.8549684331459	1373.4764350158418	2087.4403521386266	1999.0702440088849	365.1446624024096	57	6	67	3	17	20
916835000	-46938.44908490101	-45409.30174833265	-1529.147336568364	-45409.30174833265	434.4312328251591	0.45256860093827467	0.9865199179869379	0.04084782105954843	0.33298181266115423	0.048600159410783696	0.01992700363632608	0.04074046035057213	1.2175595039747397E-4	1.3603353218503653	6.648877240214838E-5	4.847013441774147E-8	1.7561431892437678	-1188.093557888156	86.38484537143447	333.63599457768635	1397.7298350749268	1865.915547251633	366.6933411196067	318.0347196696633	56	11	62	15	4	22
916840000	-46925.50720813565	-45425.92697612627	-1499.5802320093753	-45425.92697612627	540.6848662190331	0.4521352264507311	0.8668243932782518	0.043358473169875913	0.3684138218975694	0.05883749008918793	0.024078455612344625	0.04074046035057213	1.2972386743998715E-4	1.3819122109806348	6.255869378418624E-5	4.237786418430945E-8	1.726089324023436	-1189.7247611013222	90.75202543084579	384.1783962128865	1691.4838157906647	1106.9886540595476	308.6717353304166	430.362923229162	57	17	67	4	11	14
916845000	-46903.62145513837	-45419.35634351859	-1484.2651116197753	-45419.35634351859	555.4699297056643	0.4521352264507311	1.0404635999205558	0.04428131032298438	0.33287225096528167	0.05883749008918793	0.021189268569767918	0.04074046035057213	1.2687605455647907E-4	1.3919083192471173	6.191054391910588E-5	2.780515391766554E-8	1.6686762568770526	-1210.2860458965365	80.87817937692331	309.7479280527403	1277.3341966824494	944.6371508349662	284.6496231089245	465.9553872525004	52	14	65	26	3	10
916850000	-46932.960791736165	-45393.24083012692	-1539.7199616092482	-45393.24083012692	595.4567468334335	0.48596953363972534	1.0404635999205558	0.04243964566790999	0.33287225096528167	0.05621262619202691	0.018803916058759352	0.03566786205939624	1.1591890532124757E-4	1.4268340750578028	5.9329123845191874E-5	8.963148833193969E-8	2.428490679745261	-1212.0456194650917	132.02248377465736	358.87100133940606	1173.1295239873357	2114.1506594337757	1779.4759414923262	424.2417156042564	54	1	69	8	19	19
916855000	-46946.232295858645	-45408.25722043161	-1537.9750754270337	-45408.25722043161	552.3966135256211	0.48596953363972534	1.1185688452331375	0.0415327651256773	0.3641860583907274	0.05621262619202691	0.01824653993673598	0.042217694227528045	1.1821767742197828E-4	1.3901123203610035	6.107972381976963E-5	5.2085141546319795E-8	1.8979062144455896	-1209.0627370300638	88.67966011283379	157.34902851747694	1331.5695628145488	1559.7998161147814	499.6408759540245	289.83018798139153	50	7	85	3	9	16
916860000	-46932.515128818726	-45421.33703128779	-1511.1780975309346	-45421.33703128779	495.45083507102026	0.48043331822001223	0.9837571952741324	0.0372886873588115	0.36429109052085734	0.05621262619202691	0.024368772411416186	0.042217694227528045	1.1297837903656997E-4	1.3122426807829117	6.108244905068766E-5	3.147483838429379E-8	1.6762922365987059	-1194.6755083996657	77.78762005975453	290.95978515548825	1085.8047362657555	520.5484211891898	420.00545980419514	358.74710332864066	54	6	96	1	12	1
916865000	-46906.131274195934	-45400.40703784087	-1505.7242363550592	-45400.40703784087	544.7906432592753	0.47873942096320704	1.04752574237613	0.04277886751327623	0.3539611811239781	0.05621262619202691	0.024368772411416186	0.03531229215009492	1.1321591941821882E-4	1.3667674742102742	5.9332601338899276E-5	4.6196031660500436E-8	2.0827956745120675	-1206.0172047679266	78.39184915144955	405.2537204400413	1246.9962429538743	329.2848719934317	512.2619730349257	177.29081949135278	53	11	87	9	3	7
916870000	-46952.77051926613	-45421.297455737695	-1531.473063528436	-45421.297455737695	606.1187092851909	0.46136556400289497	1.04752574237613	0.03484527161129757	0.3539611811239781	0.054802570190568965	0.024354280368784512	0.04346739657696518	1.1492799175528795E-4	1.343716062484349	6.222324312690381E-5	4.5582779205144164E-8	1.9400182624949576	-1207.5952336679425	105.0839846439351	400.8922715318617	1266.7166859003685	382.86980663537724	495.980099268713	400.879885669944	55	14	81	1	4	15
916875000	-46935.99956166836	-45408.40775853593	-1527.5918031324336	-45408.40775853593	629.4435998070929	0.46136556400289497	1.04752574237613	0.03485233986426023	0.3539611811239781	0.05215971929936198	0.024354280368784512	0.0454807002353953	1.093594016303527E-4	1.3940828000334082	5.760481763381849E-5	3.6497555556932746E-8	1.84395805199606	-1205.948003476664	76.40613997767024	437.0041683821	1166.269247048637	318.68104939143495	276.901323417201	157.28239335261756	54	13	89	3	9	2
916880000	-46981.687709949125	-45412.98489862767	-1568.7028113214544	-45412.98489862767	650.9361068338234	0.46136556400289497	1.0102095394955164	0.03983277323352241	0.34532250065902514	0.05796541060645621	0.024354280368784512	0.04262855953671854	1.0544328658088921E-4	1.305175284707146	5.9468864267988076E-5	4.645875776579781E-8	1.7948954704367057	-1186.6794605779821	76.70409150602363	190.92896479494402	1223.5016317372715	509.99775879607193	1835.8719297889006	593.4666211199853	54	6	91	10	1	8
916885000	-46938.262103504625	-45396.076990391615	-1542.1851131130127	-45396.076990391615	697.5496312830588	0.46136556400289497	0.9729432493067043	0.03983277323352241	0.36047430505064126	0.058475575875068235	0.024354280368784512	0.038410324676152206	1.0545894908118255E-4	1.356986995353334	5.772107942691785E-5	7.572945815960586E-8	2.2873956066452252	-1185.2637280052495	65.24788757392977	343.30264345002365	1355.9008988896032	1571.5484775506955	899.8199790321836	558.5890380901901	58	4	55	23	24	6
916890000	-46935.118615580235	-45406.08313151297	-1529.035484067268	-45406.08313151297	695.9393019218234	0.46136556400289497	0.9729432493067043	0.037515768489609455	0.3503429512644044	0.04750884088063976	0.018980685048543763	0.038410324676152206	1.0094762241046989E-4	1.290102954056673	5.598430412578275E-5	4.654957566364233E-8	1.992813392843441	-1188.5735504510246	64.04506818598685	264.13697012032395	1121.581675645509	2766.833222343355	594.9250324229728	418.40377292597697	55	5	63	10	26	11
916895000	-46963.05360173867	-45414.27088286732	-1548.7827188713468	-45414.27088286732	675.5868509735909	0.46136556400289497	0.9729432493067043	0.037515768489609455	0.3503429512644044	0.05820648118696375	0.018980685048543763	0.04338694787104924	1.0913720034443135E-4	1.2242672741710776	6.0178185005065784E-5	1.0338411810677361E-7	2.526953305622839	-1182.3748166990927	83.2994332788089	862.9230086320309	900.7457370793195	1640.576253508563	446.52344103961417	673.4692165178955	59	7	39	30	9	26
916900000	-46988.508500975026	-45419.3800118089	-1569.128489166126	-45419.3800118089	562.0436414548196	0.46136556400289497	0.9729432493067043	0.03797667855232754	0.3503429512644044	0.05820648118696375	0.018980685048543763	0.0455129712931534	1.122896063248612E-4	1.2789961528084073	6.696634461558452E-5	5.074220947792626E-8	1.7216624292211087	-1177.499275992912	71.22557612273135	294.20836304096207	1093.3954446950593	2581.8586888648624	2776.9807561907896	457.21022164043904	60	1	49	22	2	36
916905000	-46938.339939727535	-45392.153683186756	-1546.1862565407798	-45392.153683186756	563.8769478936326	0.46136556400289497	0.9197701336455418	0.03797667855232754	0.3503429512644044	0.05590893596897677	0.018980685048543763	0.0455129712931534	1.1176345602061438E-4	1.2910777870811265	6.564257473996728E-5	5.115545867858157E-8	1.8407272786853686	-1172.5520234018659	68.38310499447192	253.68634413561213	1145.0010707335964	1616.5616496345817	1597.148181998296	562.7516461535926	60	4	34	24	12	36
916910000	-46948.78070564629	-45400.34989549867	-1548.4308101476183	-45400.34989549867	543.8501149495528	0.4442402499488771	0.8994646762016512	0.03797667855232754	0.33532955707695977	0.05590893596897677	0.02175722173322814	0.04585245964458365	1.1342194656126996E-4	1.2563436374943917	6.546957774612407E-5	6.27754006551677E-8	1.9273516022026322	-1174.9029328954123	69.09651586113787	428.5884843275631	987.1021571413664	1275.7187620207796	626.9855435933227	388.68615716707086	61	5	39	37	10	18
916915000	-46913.21494071334	-45400.57681837805	-1512.638122335285	-45400.57681837805	563.6605630190334	0.46491416892488546	0.8994646762016512	0.03385717243910537	0.3338591709596792	0.05590893596897677	0.02175722173322814	0.04585245964458365	1.1085244105634505E-4	1.2546715492953378	6.191699595863775E-5	4.554077323936271E-8	1.965888995385865	-1188.5181966772782	97.36725959404828	189.99434117373212	943.2589336631004	1645.4426395351657	1319.8215046684197	344.92039209401673	55	5	36	18	30	26
916920000	-46924.331535511556	-45402.55109371834	-1521.7804417932145	-45402.55109371834	633.5787378619427	0.44427934382019035	0.8994646762016512	0.04409851155132078	0.35455740812959374	0.05590893596897677	0.023679129786221522	0.04585245964458365	1.1528598603667481E-4	1.2382285972073837	6.29671503607579E-5	5.4848327890050353E-8	1.9787238587096863	-1181.9452400115035	105.66323445556469	361.2843370298164	1027.1047627206137	3023.3502595102887	1068.5902889745066	463.78599475614914	59	2	58	5	25	21
916925000	-46948.42699290748	-45407.409584722736	-1541.0174081847422	-45407.409584722736	566.2877357560594	0.44427934382019035	0.8598460764113864	0.04094010465805775	0.35455740812959374	0.045152156809800656	0.021673583009164585	0.04162796282183539	1.1417333371883343E-4	1.2187855930225655	6.394930774924687E-5	3.695811726084856E-8	1.6785118577506823	-1184.9160631653792	88.17757456739488	489.0425048618429	1134.4298628736155	2610.3768927262845	1072.3128143237175	449.34774880939887	58	2	50	26	10	24
916930000	-46930.77676087975	-45389.880823852545	-1540.8959370272094	-45389.880823852545	568.5506701236815	0.44683281301880323	0.832395759419918	0.04094010465805775	0.33598439472764047	0.05736910980128271	0.02140469931058575	0.04162796282183539	1.116294624968743E-4	1.258372336789456	6.377500870131673E-5	5.001811345252065E-8	1.9580808538361074	-1191.8401273752797	84.64394964662296	287.9635875001506	900.6195557410944	1076.549164969116	2253.3534886770567	428.9071908571908	59	1	11	26	42	31
916935000	-46937.670540422725	-45410.75638418519	-1526.9141562375346	-45410.75638418519	716.9450417791903	0.4383346642941675	0.832395759419918	0.04094010465805775	0.33598439472764047	0.05736910980128271	0.02140469931058575	0.03879711885786634	1.0630284704100733E-4	1.2255562784022298	5.800686635248577E-5	2.5425439985179483E-8	1.6124676791052677	-1197.2602943630402	88.63153300631458	279.7211090561273	1050.1417081099019	751.0699994055391	1837.7573596187788	684.3945572546518	59	1	24	12	38	36
916940000	-46947.993419431645	-45411.97829012428	-1536.0151293073652	-45411.97829012428	671.6695575900042	0.43367962599262505	0.832395759419918	0.03599996854929531	0.35187581932907835	0.05736910980128271	0.02222261669972452	0.03879711885786634	1.0778419925332213E-4	1.249700530253895	5.8216822914695696E-5	1.9731875521174767E-8	1.4189627638725442	-1196.0327439003327	80.04684417827967	534.307652956485	1069.1385896994282	1892.2508080539415	2110.35849800136	540.2709071451422	60	2	39	28	4	37
916945000	-46956.125585589674	-45418.576138693155	-1537.5494468965185	-45418.576138693155	624.1973624357149	0.4357596309747764	0.8198180342996877	0.03599996854929531	0.35187581932907835	0.05736910980128271	0.020566200361412094	0.039213077745559995	1.0561200298966597E-4	1.2447375289224967	5.754054954277519E-5	3.5020974565716806E-8	1.8087998162863352	-1192.3179341632929	75.83726424390795	308.2889387540247	1165.2222868418157	761.3331906160554	1902.0372922569413	562.3177480130831	57	4	6	41	26	36
916950000	-46935.63360511895	-45393.58103153267	-1542.0525735862846	-45393.58103153267	672.9805823677565	0.4357596309747764	0.7912911305554996	0.03599996854929531	0.35187581932907835	0.061979918004049527	0.020566200361412094	0.0406332517250168	1.0448853749900313E-4	1.23302047839319	5.7969173977815505E-5	2.9232154184261876E-8	1.6987251852998793	-1204.712315510088	95.12843347353977	383.4794541049504	887.4160637126771	974.3343168180958	1997.3581023755614	771.8829787087767	60	8	29	11	24	38
916955000	-46940.94480843721	-45405.682203483746	-1535.2626049534692	-45405.682203483746	641.5583493540059	0.41505385292836783	0.7597304999243755	0.03599996854929531	0.3489796346767532	0.05255351307147638	0.020566200361412094	0.04008283903638213	1.085713113844231E-4	1.2512879505415206	5.959241703292824E-5	2.6223528858137346E-8	1.557125154599795	-1194.0910384209708	69.12978458112494	632.7049946229947	791.5821404600387	908.3414987144392	2215.6918084420727	648.6198239134095	58	3	27	18	27	37
916960000	-46938.8586166235	-45401.53969244362	-1537.3189241798825	-45401.53969244362	714.6000435262956	0.43098415381662697	0.7597304999243755	0.03599996854929531	0.36425624757602326	0.04737855879291479	0.0215754531761652	0.037823638737691914	1.0913985237216081E-4	1.2014199730070472	6.027038473037766E-5	3.6956980542126575E-8	1.7185984566058985	-1182.950883633957	77.93700938007277	484.8433246084891	950.6433103127233	1792.5297531352142	3111.6366120677567	595.3887533690037	58	13	33	3	25	38
916965000	-46960.37301251024	-45394.25383942087	-1566.1191730893675	-45394.25383942087	595.3970095830389	0.40184218294046176	0.7597304999243755	0.04296219135774796	0.34520145418481785	0.05569792207410957	0.0215754531761652	0.04631994352530789	1.0744267936116377E-4	1.2731376573789972	6.195831041670347E-5	4.843919351090219E-8	1.8686269916233125	-1200.9561625483177	80.12832020223644	160.6417134150269	720.8644312421328	1201.569689518167	1272.2869820848318	532.2483517414888	50	1	35	13	29	42
916970000	-46929.00747857659	-45394.61225618293	-1534.3952223936558	-45394.61225618293	567.715823835308	0.3632402316609838	0.6362467395328376	0.0334437785256758	0.34520145418481785	0.06280937444433808	0.01960632827354869	0.04631994352530789	1.0813001874797971E-4	1.264428937602207	5.8284528649142026E-5	4.98743986701163E-8	2.020717906756746	-1192.6618181558374	77.42075962947901	284.9460828676877	935.0684887471839	1690.7030643477233	1973.3734680595664	696.597120687676	58	3	44	8	13	44
916975000	-46965.02851287692	-45400.711740731975	-1564.316772144943	-45400.711740731975	578.0789325649512	0.3632402316609838	0.6362467395328376	0.0334437785256758	0.33243571225779384	0.06279146293598892	0.02307978933588291	0.04631994352530789	1.0760657831297734E-4	1.2743466559661545	5.965541249217393E-5	3.8906645433714375E-8	1.786755869323435	-1204.4462972000174	83.79906782162102	378.29440727660256	1167.6399412331764	1444.3529690399153	1804.312625129837	877.7554416672931	60	2	37	2	19	50
916980000	-46987.98334572806	-45414.79348191849	-1573.1898638095765	-45414.79348191849	516.8937841021925	0.3610603579729705	0.6362467395328376	0.04167905494301123	0.33243571225779384	0.049163679301180534	0.021472413960340737	0.04783768083215654	1.1305380341707235E-4	1.243906336177065	6.401443382626665E-5	4.16624864451484E-8	1.6231556506606144	-1184.8874230554864	75.67187110905577	263.91705129065576	1190.9595064466903	2063.5179968342864	815.1486281105218	619.5142258980213	59	1	47	19	6	38
916985000	-46953.528488783995	-45407.55469912367	-1545.9737896603272	-45407.55469912367	573.2885440276864	0.3874646680116909	0.6373374765953288	0.04167905494301123	0.3423427816480833	0.052837672203715554	0.021472413960340737	0.04783768083215654	1.1215808331597156E-4	1.2947663427583271	6.339140106642247E-5	3.3735819070512234E-8	1.6513278523718073	-1190.966495482229	68.68553154605475	244.42873424744016	1063.729320684617	2001.3868722092282	927.0397008476718	374.39521901878356	58	3	44	29	12	24
916990000	-46917.79860714037	-45396.05761357647	-1521.7409935638996	-45396.05761357647	609.6267318940911	0.4163234643670507	0.7450982490596139	0.03262854701565756	0.3619378188802446	0.05598988053632851	0.021472413960340737	0.04783768083215654	1.138588272044922E-4	1.3355430934671269	6.0288803507294225E-5	2.7576325192110543E-8	1.5599145017965703	-1193.6491040030817	70.99745027570583	312.02972515620763	722.6632478098462	1353.5256145934811	590.5696183002877	256.0524312068634	57	8	19	54	22	10
916995000	-46895.70615505427	-45377.33797256989	-1518.3681824843777	-45377.33797256989	556.8478919667365	0.4163234643670507	0.8190270525404515	0.03243447528930318	0.36062670580991774	0.060898615519738866	0.021472413960340737	0.042415887882695985	1.1955033621467289E-4	1.272956457504739	6.532318992045578E-5	3.484035920374516E-8	1.6379838704025387	-1189.0560055629887	86.81323440498949	464.092457661102	932.9751587724113	1409.3913235872644	525.349314982899	552.5320136589262	55	8	30	41	33	3
917000000	-46910.02115474295	-45370.396784059325	-1539.624370683622	-45370.396784059325	581.6733779164454	0.4291871093388558	0.7475949381959597	0.03931804831607537	0.33269021861833814	0.05557441430089799	0.022447884490381282	0.042415887882695985	1.141698358464035E-4	1.2896177033133671	6.25677406099417E-5	3.435806745551715E-8	1.5733331982551133	-1184.3078243406803	73.96707824203214	153.286926814098	861.7657990428854	1720.4708588493424	518.2661867218746	517.7035082718572	53	5	36	38	29	9
917005000	-46945.44485344505	-45398.99116540519	-1546.4536880398562	-45398.99116540519	605.4101198442978	0.4046501278791652	0.7475949381959597	0.044458757180901406	0.3434754955307905	0.05557441430089799	0.022447884490381282	0.04727245274994059	1.121494437966915E-4	1.2930777847430341	6.075941795768936E-5	2.8771387674554385E-8	1.592055369594905	-1206.7647144415307	107.56659920326467	480.4957286746686	1302.2579089969388	2054.472849173556	641.3521616943001	519.3026528435146	56	8	22	44	21	19
917010000	-46949.47971786636	-45402.76953291924	-1546.7101849471153	-45402.76953291924	500.53753113529797	0.4129395982663929	0.73945776526675	0.044458757180901406	0.37075757061555137	0.057019684303603824	0.019632467965959095	0.04727245274994059	1.1171888749062216E-4	1.238336749810767	6.127709941284714E-5	3.693919874721179E-8	1.7191051021077894	-1193.9429353114442	76.25124095593081	422.855477920463	841.974085165914	1560.9242552805356	807.193156215271	347.29261292158475	57	9	24	55	8	17
917015000	-46930.504382018924	-45388.28184618388	-1542.2225358350418	-45388.28184618388	517.1620542671084	0.41340210647052644	0.7463971292952697	0.03156834393232395	0.31968611890569276	0.04750050636321494	0.019632467965959095	0.04727245274994059	1.1482122921088136E-4	1.304641101202388	6.396784727874461E-5	2.351978459137774E-8	1.434033419638949	-1195.5492996166142	82.75560439901534	600.3584103754354	1183.5709841847533	1637.7654633399254	284.86237649177804	217.32961920946323	58	6	29	49	15	13
917020000	-46929.22254826789	-45391.613505759735	-1537.6090425081568	-45391.613505759735	552.1037323622382	0.41340210647052644	0.7474832392125864	0.03404205308020632	0.3845707427391737	0.06262883173095854	0.019632467965959095	0.04727245274994059	1.0981478862719546E-4	1.3394750209930297	5.857509917831343E-5	2.9515323671956955E-8	1.6306937534529176	-1197.139779219141	66.35429007306301	401.6342529335693	973.2648713398288	2115.7748266078866	341.40240804938753	326.0843925527975	57	6	26	52	7	22
917025000	-46927.06006905791	-45388.61254479174	-1538.4475242661697	-45388.61254479174	496.88271510742396	0.42059465517755656	0.7474832392125864	0.042591452718167964	0.3551312431978785	0.05408559653614249	0.020281264468140825	0.043575112867300626	1.0816639886427747E-4	1.4175504806966506	5.884194243260681E-5	2.6216456623765506E-8	1.600055669132891	-1206.1349117804507	67.95933066855538	232.55464372886615	905.2357395188342	1886.3192538458648	525.5262802536292	404.93502823943453	53	5	21	54	36	1
917030000	-46888.53553723311	-45375.823226353794	-1512.712310879316	-45375.823226353794	428.3350800614514	0.42059465517755656	0.7812194301589996	0.03340442443180807	0.3563257045214915	0.05408559653614249	0.019742913061806366	0.041786334109965635	1.1088139939595813E-4	1.3591907457677441	6.282878091188999E-5	1.6505100412706537E-8	1.3759107571231048	-1201.1398318508348	94.83086627229375	110.24776287058852	914.320494451837	1708.0201601782612	739.0188107878007	285.33250075956636	47	13	16	60	17	17
917035000	-46908.374925212986	-45383.221556731834	-1525.1533684811516	-45383.221556731834	470.08192927607115	0.4149865185350804	0.8200408098508438	0.03340442443180807	0.33592094603800693	0.050178725371014844	0.02235609149656665	0.043673517892494754	1.1130176094759974E-4	1.4384660447100346	6.203552807102869E-5	2.6073647334520968E-8	1.566795892239154	-1196.5517394483588	82.93291663138119	217.57759828301684	980.0087592285765	2339.5895440527743	604.7672761897744	384.07179251713075	55	4	23	49	24	15
917040000	-46940.80062765311	-45394.42754809123	-1546.3730795618753	-45394.42754809123	452.752563235885	0.4158621494726825	0.8200408098508438	0.043668981735333914	0.33592094603800693	0.04890246735964285	0.02235609149656665	0.043673517892494754	1.1454623298886869E-4	1.3241183123160878	6.602456950401676E-5	4.916881065008612E-8	1.8629688661345924	-1178.982703590763	60.462112381873965	553.9209993239672	1030.7816337011955	2634.3800772350564	1434.720824899758	215.4416638438549	59	6	46	12	30	17
917045000	-46901.93175097381	-45388.81987207788	-1513.1118788959268	-45388.81987207788	409.51916077130556	0.4158621494726825	0.7364356571382356	0.04251400030207583	0.33592094603800693	0.04890246735964285	0.026127545430842575	0.04133770255071353	1.1200084441351053E-4	1.2969407370052557	6.279772770280108E-5	2.9506293864227475E-8	1.6512376970479183	-1176.92840778251	74.80371459053757	244.18695730249115	828.33894328428	2025.3429651149766	1577.8788210870343	293.16818767595606	58	2	47	25	19	19
917050000	-46898.206983898344	-45383.87434817663	-1514.332635721714	-45383.87434817663	360.17908247277296	0.44565986567274624	0.7471103655620229	0.03681692486117796	0.3663023156307844	0.05658409751980128	0.026993321240400988	0.039157213464502835	1.1414106432179557E-4	1.412883957114397	6.717236552415726E-5	4.6074103231516176E-8	1.8772409840760416	-1173.4570876462942	90.13973175983938	356.6398646258277	1024.6643726933125	1653.8655893893783	1817.250361653231	248.34414721015497	56	8	53	28	5	20
917055000	-46910.24987673051	-45398.71744986765	-1511.532426862858	-45398.71744986765	369.5981823753885	0.4421085332098084	0.7302145250190393	0.03921444871773744	0.3730616142520186	0.0606213026287591	0.01449795930992969	0.039157213464502835	1.1476810271254817E-4	1.3257927888066565	6.581386053590973E-5	2.935385977967026E-8	1.614779288203126	-1180.7895012956176	71.0486272625018	156.99983920215047	733.9543353439703	1583.7925976107388	882.9928599106942	111.63965287309294	56	3	37	40	21	13
917060000	-46932.05142220349	-45396.69886101465	-1535.352561188842	-45396.69886101465	345.71440330599324	0.3935724698092814	0.7297956380819309	0.039873544464711766	0.34210463654160167	0.0606213026287591	0.022636680325671343	0.039157213464502835	1.1416204989835546E-4	1.3095724525445092	6.873751591613759E-5	5.205658157082625E-8	1.877682017487748	-1178.9746993851647	67.13942104976141	144.6981522040713	709.5691650106544	1832.8020885372957	601.2538466495173	326.9214832700181	50	9	44	37	14	16
917065000	-46914.23149487058	-45393.504170737775	-1520.7273241328103	-45393.504170737775	359.88815418719764	0.40505930829867787	0.772148496666547	0.039815468449799815	0.34210463654160167	0.04606330800438604	0.022636680325671343	0.04076303622916089	1.1585834333287542E-4	1.1959139668351488	6.60280313966868E-5	3.237733995961639E-8	1.6141661165552301	-1185.0472236433277	107.70509552521412	121.20775277063295	645.5743774578788	1767.9681793315701	166.85121277350157	95.30558022148804	30	29	26	60	21	4
917070000	-46897.73687138772	-45391.20756058665	-1506.5293108010728	-45391.20756058665	361.16732418676406	0.4392590258140836	0.9304625956803357	0.035918064064051625	0.34210463654160167	0.05892025408497402	0.022636680325671343	0.045827773676736135	1.1270267868187058E-4	1.3471143980126734	6.418795640940522E-5	3.115863834513235E-8	1.6962189339916525	-1185.83316713657	95.15002119024567	79.10813811262618	650.7596418270222	1750.2500278369582	384.46407895577556	227.3555366831209	31	28	26	60	9	16
917075000	-46936.656024911405	-45421.3261013551	-1515.3299235563038	-45421.3261013551	354.3929107392219	0.4392590258140836	0.9257008894698737	0.035918064064051625	0.34210463654160167	0.059079196537244756	0.021558124635348574	0.045827773676736135	1.1888649342901924E-4	1.3279815888167716	6.747784569943738E-5	4.156328488593734E-8	1.7555368557784123	-1187.51504251996	106.23513813674552	97.20606462963649	506.37175380248055	1508.732301190315	286.641470843455	163.0659814527844	29	30	29	58	2	22
917080000	-46903.310456431806	-45390.4563728177	-1512.8540836141	-45390.4563728177	328.63465437752654	0.47073333095358555	0.9257008894698737	0.041379662164731185	0.34119237026088384	0.059079196537244756	0.021558124635348574	0.03770689157976073	1.187430225716365E-4	1.3123384732143073	6.887480830421685E-5	4.474154764822179E-8	1.8311305118062722	-1186.9677799838305	69.56561335418623	101.30764275703213	378.93507849038485	1492.736744042539	1011.5056111481622	158.89577674593588	24	35	4	70	16	21
917085000	-46924.722651793476	-45397.868954710655	-1526.8536970828181	-45397.868954710655	320.3051784680009	0.45957929730334646	0.9257008894698737	0.041379662164731185	0.34119237026088384	0.059079196537244756	0.02275615389996925	0.037258053203884284	1.1866126859134881E-4	1.3119608518231036	7.077724898987629E-5	4.3532251833953084E-8	1.7976350624214341	-1193.9273113029533	88.35524043662475	78.4074103816889	554.8397912025097	1216.5746869778009	568.7445295805526	220.65195548595455	37	20	1	89	5	18
917090000	-46899.073580824435	-45387.84757118425	-1511.2260096401847	-45387.84757118425	339.64473600688086	0.45957929730334646	0.9556545460028029	0.041379662164731185	0.3524109920386604	0.059079196537244756	0.019530997548807834	0.03993156742108557	1.1497870523647578E-4	1.3887649953759322	6.916309833594715E-5	4.105470017082148E-8	1.8629067590414903	-1191.936501726325	105.20288485010366	51.15457393885009	138.81345146017696	1248.2929785899012	166.94998395138603	187.26079949638876	40	10	7	96	8	9
917095000	-46899.43941550397	-45406.7598434747	-1492.6795720292703	-45406.7598434747	320.6462884093265	0.45957929730334646	0.9556545460028029	0.041379662164731185	0.34545174736303075	0.058608783323381326	0.019271150386766	0.038994321088919336	1.2067744668332974E-4	1.260277006373696	7.608857305689131E-5	3.423881611014547E-8	1.7918040046423105	-1199.0740261940005	66.92516312110598	117.97960150289879	496.2146600531835	1130.2782694402883	216.88169429933475	266.3618579173618	43	12	7	93	13	2
917100000	-46914.64757816896	-45411.47123256775	-1503.176345601212	-45411.47123256775	302.7819411227981	0.45837676510962794	0.9681062159370994	0.03771773538968737	0.34545174736303075	0.058608783323381326	0.02261131578771629	0.0396843430487796	1.1438944336041115E-4	1.2770749181355687	7.389150184738971E-5	2.166283090790224E-8	1.4731959285950142	-1186.3451008780069	157.4075222627493	55.33820799323387	338.0828587228519	1184.3402246182723	420.860542800568	46.44429482380349	27	25	18	73	24	3
917105000	-46947.766867964136	-45425.00299138697	-1522.763876577162	-45425.00299138697	313.56525251495106	0.45837676510962794	0.9944404764295948	0.038546274514451084	0.3326747579700367	0.058608783323381326	0.02051364157066665	0.0396843430487796	1.104538573923974E-4	1.2004810351786077	7.32073321967238E-5	1.879943050303268E-8	1.3713572737889332	-1191.6693258642472	242.29735134977795	41.490375653044744	208.20611160691178	1241.9776305019027	418.9074126955015	315.8708288993988	25	27	11	74	24	9
917110000	-46944.181251083166	-45419.09575696521	-1525.0854941179584	-45419.09575696521	316.5800312653957	0.45837676510962794	0.9579237063654088	0.03562760248598785	0.3680339580508574	0.058608783323381326	0.018051004954547256	0.04154209754274253	1.0902282880725586E-4	1.1869910747220982	7.099079275221486E-5	2.5991759735216573E-8	1.5593705119219992	-1191.8739288588213	165.35223935700225	81.5762758611249	260.43041805821207	1050.6513012187813	600.4863464666694	262.51275604004667	22	34	9	77	6	22
917115000	-46954.14534415517	-45419.96011781028	-1534.185226344888	-45419.96011781028	298.6002347789299	0.45837676510962794	0.9579237063654088	0.03713758095374098	0.3680339580508574	0.05937379885019246	0.025605093537898978	0.041069362050555926	1.1258758366565559E-4	1.2052516655427876	7.305210692854029E-5	2.486748277282785E-8	1.4425590381624596	-1183.8059177386576	131.59904811894253	95.94085729239569	353.15049315375313	1427.5569164976737	415.1621337910223	178.85352168467864	42	17	6	82	7	16
917120000	-46935.72610586056	-45408.46349961013	-1527.262606250428	-45408.46349961013	310.5166132520496	0.4557790472139698	0.9579237063654088	0.03713758095374098	0.3680339580508574	0.06488511106671489	0.018099624409866125	0.041069362050555926	1.1930262701717033E-4	1.2033603512122648	7.392324852193654E-5	4.7050577986110235E-8	1.8111636257192192	-1183.496625368195	95.01251885214107	85.88388133457764	315.8191213973542	970.2648163468572	189.67102660136865	238.90494853344487	59	1	2	94	2	12
917125000	-46890.02414980567	-45410.685474520666	-1479.3386752850051	-45410.685474520666	308.48519382779176	0.4557790472139698	0.9491401321077315	0.03396175031666578	0.3680339580508574	0.06488511106671489	0.01894041740776396	0.04325296793991277	1.2315491505935852E-4	1.270360275353036	7.365990881839496E-5	2.466120600337044E-8	1.5770944516998846	-1194.8449025154837	79.51594008591526	164.14216974556507	374.2228422572438	1060.0200333026191	266.37443237465965	128.3231178694924	40	20	4	88	15	3
917130000	-46916.59042389397	-45413.18008789985	-1503.4103359941228	-45413.18008789985	318.0219941073981	0.45588242469940926	0.9608767094221758	0.03396175031666578	0.3540267315841234	0.06488511106671489	0.023742274208321094	0.04729368388106326	1.2138100303592113E-4	1.277169590905717	6.952611310703066E-5	3.197835024195787E-8	1.635351308192284	-1185.7625920535459	77.19502286283046	281.51723232198407	427.3455004992254	1235.8111906464733	381.0794844978124	87.82410459201611	58	2	10	81	17	2
917135000	-46930.488568815665	-45408.79355721786	-1521.6950115978007	-45408.79355721786	340.58915760021256	0.4583875778004411	0.9792611917093164	0.03834539773433492	0.3540267315841234	0.06488511106671489	0.023742274208321094	0.04177430282214348	1.14953039215253E-4	1.2933326189435017	6.832981874820521E-5	3.3315231839101266E-8	1.6903187346520776	-1187.0086552022563	100.53031259499598	518.801007608641	1674.8250548230997	1185.260369898572	624.4819333701989	360.0692143819217	64	16	6	60	13	11
917140000	-46935.88106531801	-45415.748272453966	-1520.132792864043	-45415.748272453966	364.5414691043097	0.4583875778004411	0.9792611917093164	0.03834539773433492	0.3568202234727125	0.04982370955877499	0.024305100442268104	0.04291304995202126	1.1979356569866702E-4	1.2997869982925894	6.82822611644177E-5	1.460173694707936E-8	1.185210819931019	-1190.5076599279403	126.98543602530353	133.83157735837295	510.19327395785814	1260.056176163908	986.6590440563403	253.45068489987042	52	9	13	66	15	15
917145000	-46922.788575873485	-45402.06606976916	-1520.7225061043257	-45402.06606976916	352.441109818527	0.49097932032217273	0.9792611917093164	0.04282253002718561	0.3568202234727125	0.05515653107655553	0.020266319920642272	0.04291304995202126	1.163321180085024E-4	1.281221812897454	6.862706631142513E-5	1.7464605384471343E-8	1.2834501086864138	-1190.0963253494301	108.05003086240528	187.50314448870702	824.9597759750659	1322.4657500195733	401.1428451737563	360.6146515598983	56	8	33	55	11	7
917150000	-46921.728265211925	-45409.086777331584	-1512.6414878803441	-45409.086777331584	361.6635845905525	0.49097932032217273	0.9792611917093164	0.03686179441619009	0.3568202234727125	0.052999718097744106	0.023896822964686232	0.04291304995202126	1.2235437196924946E-4	1.2329861495425598	6.682319494586695E-5	2.5060283881230822E-8	1.4428071354282987	-1188.9679935058632	90.78585270288418	263.8602772887238	707.1492804071743	1282.9879947862198	810.1424030634503	330.3950869055895	54	7	22	61	8	18
917155000	-46917.26196117223	-45404.32612630216	-1512.935834870067	-45404.32612630216	415.81223906346105	0.47261254465655494	0.9734354774498115	0.04227327071005767	0.3568202234727125	0.052999718097744106	0.023896822964686232	0.047723085802596966	1.1874143574098392E-4	1.2987334232316956	6.58167457065392E-5	3.041605319930578E-8	1.5364898161447729	-1176.2595523407326	96.68989082310837	57.45060315554955	239.85607661642595	1230.6904036537212	1357.588971696651	355.8504152213259	47	9	9	47	39	19
917160000	-46905.27082786387	-45404.72645584257	-1500.5443720213002	-45404.72645584257	383.51234667453616	0.45457960146480075	0.9734354774498115	0.04227327071005767	0.3568202234727125	0.052999718097744106	0.023896822964686232	0.04068406374211153	1.2026726052261873E-4	1.346782668816709	6.556953156114217E-5	2.0824713380931145E-8	1.4006445342700546	-1186.806929966484	116.47595435445272	57.95239237462008	311.6585671021886	868.6429713165437	1365.4891921831809	425.2380604076993	34	26	3	31	62	14
917165000	-46899.610009895456	-45393.72890712255	-1505.8811027729018	-45393.72890712255	363.4109341181935	0.45457960146480075	0.9734354774498115	0.03385321635125365	0.3568202234727125	0.05225856833206136	0.023133996033703155	0.051359557253721065	1.2224698709341786E-4	1.3879391697096177	6.699000250947128E-5	9.256914426712333E-8	2.453026719935929	-1172.471748008466	126.14146629957912	52.45230066380451	249.72566081518315	980.2299093857181	1318.0881893197404	234.1291302080478	22	37	6	34	57	14
917170000	-46932.63760255429	-45409.726513678106	-1522.911088876184	-45409.726513678106	365.77368481056385	0.46532350125977395	0.9734354774498115	0.031981037673539506	0.3568202234727125	0.051985931174229436	0.023133996033703155	0.051359557253721065	1.2023676043741935E-4	1.2696020924262346	6.720881097758638E-5	4.1777152506644816E-8	1.6549556238270504	-1173.2977362182148	223.03397284599973	82.18087194940067	222.4552400505783	584.3897392571947	1483.3150350496794	330.8690966758912	3	59	7	14	72	15
917175000	-46927.27641139231	-45404.00796367492	-1523.2684477173898	-45404.00796367492	382.5438456936372	0.4589160566384986	0.9734354774498115	0.031981037673539506	0.3377829748656741	0.05285548486376433	0.023276822966357295	0.049252043937718835	1.1663585917361823E-4	1.2614356904653865	6.608300661424122E-5	3.625521747622673E-8	1.594779487604368	-1176.5669137889263	62.107957432704985	72.7398822689067	272.024903422618	497.05540539669346	1122.2014080266572	253.25279687847527	10	51	2	25	74	8
917180000	-46935.12213138365	-45410.749817705975	-1524.3723136776778	-45410.749817705975	376.27390808473234	0.4632633330728692	0.8983059996562451	0.04431778575050373	0.3608670163339433	0.05862668625145521	0.020474836623707623	0.03608763735379275	1.1049273781648041E-4	1.2613741349346437	6.430091691397456E-5	3.123059835928657E-8	1.6051162420492429	-1178.1148479843507	51.66425004995608	72.43852978372404	149.71933660200753	588.945516697157	1260.1347462398087	190.02367783016288	4	55	5	19	73	14
917185000	-46971.13254562751	-45433.35138948604	-1537.7811561414742	-45433.35138948604	351.72792849795667	0.44653686920067737	0.8983059996562451	0.03197906738384662	0.3589024340676941	0.05445033687140163	0.02367234269886962	0.030305888194979005	1.1617590386359584E-4	1.3071862602059467	6.845133254322046E-5	3.3030943337048013E-8	1.5309702498776758	-1175.0267253315535	68.01910840153727	75.37752253809599	205.53704489238922	519.5243712696345	1299.7809790146337	197.68785196068052	35	24	3	16	80	12
917190000	-46926.80379153574	-45405.369392762186	-1521.4343987735544	-45405.369392762186	351.18422136168016	0.4415359615095208	0.9234856218327201	0.035573609393191374	0.3589024340676941	0.04928821830904258	0.02367234269886962	0.043779134738751314	1.1800144798304057E-4	1.3487265236614125	6.547309742702641E-5	3.964165642313865E-8	1.6109518504162144	-1165.2536374286612	75.43537655686498	64.76984573971549	215.93946669074666	484.33088920321836	1503.1708112358135	191.7328468602327	13	49	4	12	77	15
917195000	-46944.95969883496	-45402.61700917481	-1542.3426896601454	-45402.61700917481	338.73349843479724	0.4415359615095208	0.8439950386703299	0.03462459281369696	0.3589024340676941	0.05527421925736358	0.02367234269886962	0.037422994845042475	1.1724644001484267E-4	1.2759676185700826	6.54567150573673E-5	3.3630578491641894E-8	1.4789876506404969	-1168.576359368072	99.05536457087742	60.92706572840978	206.12277755402044	682.8487851426206	1236.6476841362191	130.78832739522667	9	53	5	6	84	13
917200000	-46930.50902507192	-45408.34049685847	-1522.168528213451	-45408.34049685847	343.03036767218697	0.4415359615095208	0.8522371293328571	0.04063460497761441	0.3271119852441532	0.049078986335761327	0.02466549725486972	0.037422994845042475	1.1570315731204788E-4	1.2759348280801524	6.423701760649356E-5	4.2989566941229116E-8	1.7317200729926352	-1168.423183788937	75.02110396709921	50.15583784017082	295.54908149520713	543.3999112671975	1396.7019274363358	153.18698370841278	30	29	9	3	85	14
917205000	-46953.284520442096	-45398.86634011906	-1554.41818032304	-45398.86634011906	338.57865827744007	0.428141890988601	0.8152095289282435	0.04063460497761441	0.3156460487760142	0.049078986335761327	0.02466549725486972	0.03678176719259619	1.1523340821905513E-4	1.2635188751648467	6.296895627101708E-5	3.61175255065376E-8	1.5602542894353637	-1180.3965753152193	55.3461676271477	114.43592170424645	575.5740688940933	418.4844333684327	1627.2520340764859	384.30997559031704	52	7	3	12	83	13
917210000	-46993.1608818881	-45432.95131650354	-1560.2095653845581	-45432.95131650354	322.2272968870768	0.428141890988601	0.8152095289282435	0.04063460497761441	0.35652519639790964	0.060058753390263155	0.01980969068921824	0.038440425754191265	1.0893122364502334E-4	1.3096366449451677	5.9667263675040315E-5	6.418271606425586E-8	1.9403220652150328	-1165.0387008111354	121.72078541144076	68.14435376331977	291.1697199666816	540.6914199785327	1493.1527623765019	127.18369847633605	7	53	5	22	68	15
917215000	-46966.95181394772	-45415.979566964736	-1550.9722469829876	-45415.979566964736	321.3387812347665	0.428141890988601	0.8128000714069818	0.03479819845589047	0.35652519639790964	0.05759723691772963	0.022169308369096453	0.040153526931466094	1.1792740447229836E-4	1.3051061268534423	6.333006340382584E-5	1.989828075142325E-7	2.9364252814022365	-1160.1232578999575	83.31262383623566	53.48325015805464	338.01576807825523	744.0557718890631	1945.3647277654377	140.71135037781707	14	45	2	30	64	15
917220000	-46924.76958020434	-45406.64461161612	-1518.124968588224	-45406.64461161612	317.0694143147037	0.43071277132187513	0.8128000714069818	0.03479819845589047	0.33342309551654487	0.057654775898184164	0.020913800898431645	0.040153526931466094	1.1443784680594209E-4	1.280649575714411	6.4995641831711E-5	6.993514876506372E-8	2.1412345954133802	-1165.0348531760128	151.11717439499753	52.836867384707574	131.4275460192651	638.5392689049555	1290.9864138455355	115.70036334941658	19	40	1	27	69	14
917225000	-46941.39418974391	-45390.5106505674	-1550.8835391765112	-45390.5106505674	342.1959973305754	0.43071277132187513	0.8128000714069818	0.0368286675600629	0.33342309551654487	0.06347928853481954	0.021827071390119045	0.040695391255578806	1.2203942661071221E-4	1.2955028889653795	6.400864038557538E-5	5.895124487483771E-8	1.7698405437406792	-1168.4541575715225	94.04809978117954	38.00404052727771	121.36030755214001	940.2659785264143	1307.3148905434098	136.1897687991476	20	39	4	62	30	15
917230000	-46905.27336102492	-45397.77055810196	-1507.5028029229577	-45397.77055810196	333.71594787119494	0.43071277132187513	0.8128171025130152	0.0368286675600629	0.33235323649093995	0.051706031061167806	0.017949677620836355	0.03958833993781103	1.2361176512344857E-4	1.3475754471551458	6.197591652392071E-5	6.07732844447657E-8	1.9896909923521091	-1175.6694558935842	80.19987341361127	59.778817510833306	213.77403443207285	841.424657414137	1464.2708268990286	166.81745679707788	24	35	3	36	59	13
917235000	-46892.77216686853	-45394.192900298774	-1498.5792665697616	-45394.192900298774	384.5757012070681	0.43991807635633334	0.8128171025130152	0.0368286675600629	0.33235323649093995	0.0506047676879269	0.021077909413091272	0.03819298439229423	1.1883395533230208E-4	1.386663545449491	6.0118989383518936E-5	5.3038515407637905E-8	1.9273866545197895	-1166.4316509749708	81.10972172817816	43.47549613119639	187.85471983018326	775.1976627502029	1952.4417446650605	153.91292435072378	28	28	6	28	65	15
917240000	-46936.67152447075	-45414.537074519525	-1522.134449951225	-45414.537074519525	425.54707242267955	0.40478172222819647	0.8128171025130152	0.04619936630446531	0.32895134664236164	0.05683670582048563	0.021077909413091272	0.03819298439229423	1.1847253505880187E-4	1.337845195334578	6.224123195839873E-5	5.223523106640957E-8	1.771171213968811	-1154.8834989218872	80.55720804057796	44.05540065730632	157.30105050642962	1030.4728352897323	1742.6113937098012	185.39189743135282	18	41	4	36	53	18
917245000	-46905.78435527553	-45392.418177935666	-1513.3661773398637	-45392.418177935666	385.5634327562101	0.41606720039326045	0.7843168987753779	0.031119416417088805	0.333180785379126	0.046496612918604324	0.023397911857040172	0.03819298439229423	1.223678209913465E-4	1.3228399781815205	6.1431951175009E-5	6.587367630297384E-8	1.946221977091998	-1156.9300080172427	74.51546338030371	56.445606552897694	197.25980382091788	914.8497623600539	1791.912761663957	175.06999502309554	9	51	3	41	50	16
917250000	-46918.42338123602	-45402.46268069759	-1515.9607005384323	-45402.46268069759	387.5269943618549	0.4113315062022832	0.7843168987753779	0.034134658479165844	0.34321882169689827	0.04798128630449032	0.024224358872617358	0.03819298439229423	1.1836089049801896E-4	1.3278594686423644	6.028414305522339E-5	6.04043542470854E-8	1.9540303856935801	-1157.501820948058	44.19138972961788	59.33432938816376	335.3078981797175	1215.980499962908	2050.3263402865446	131.67798009857523	13	50	1	35	55	16
917255000	-46954.76617603213	-45403.602926080464	-1551.1632499516631	-45403.602926080464	399.84255656631933	0.4113315062022832	0.7843168987753779	0.03288399595459383	0.3337289330618253	0.047349003348176176	0.024224358872617358	0.04264689089567141	1.1566736592693113E-4	1.334734005449457	5.958040789490608E-5	8.309218414195254E-8	2.0514452564765326	-1164.8806898722187	119.06588783279477	53.081117224108525	521.7984545745541	1012.7972861880755	1741.1119138228876	99.31282592775791	14	49	16	34	39	18
917260000	-46932.903089489584	-45404.85380939322	-1528.0492800963657	-45404.85380939322	400.55795867794836	0.42583973280836146	0.9064259770987567	0.03838195396467061	0.33898759202995044	0.0531324227302197	0.024224358872617358	0.04264689089567141	1.1359158516507237E-4	1.3662398809486185	6.026511903443851E-5	4.420718523780642E-8	1.8619593606179659	-1184.9015514614973	53.44797712869557	49.64740468272403	179.0332855928993	947.5114604715819	1469.670616087428	310.0369977252336	44	16	4	23	64	19
917265000	-46923.224516308794	-45414.58155200455	-1508.6429643042404	-45414.58155200455	423.2109345738818	0.4357334102041703	0.9130814615370042	0.03838195396467061	0.33898759202995044	0.0531324227302197	0.024224358872617358	0.04264689089567141	1.1327761895658802E-4	1.3226116410846582	6.042925179266261E-5	2.8130895649228035E-8	1.59322936893501	-1181.3439008885534	79.85750435869092	38.20090787593685	160.0693665063927	587.1459874420863	1965.2616954867951	296.37046715987253	41	21	1	31	55	21
917270000	-46934.112907421375	-45416.04247464444	-1518.0704327769374	-45416.04247464444	428.13948976088756	0.4357334102041703	0.8306591119872357	0.0370103248907041	0.35122069490842944	0.0531324227302197	0.02563025376925976	0.04020982947678638	1.0635006774943593E-4	1.2222101801590977	5.6219274281817905E-5	2.4645934036878574E-8	1.62676706832284	-1193.7319209913574	106.79945048407178	41.43030575931621	220.6209144488787	775.2619589270483	1366.646029586406	331.1293240463636	33	28	1	28	70	10
917275000	-46932.52827783027	-45413.82902606296	-1518.6992517673152	-45413.82902606296	415.2987218279051	0.43653347195463793	0.8378980463564417	0.0370103248907041	0.36626492932170684	0.054151038897790736	0.01788419774297779	0.04020982947678638	1.0993481735625117E-4	1.3439552050621564	5.482654212337789E-5	3.3701590606976234E-8	1.807162710470844	-1209.5401664439823	100.98493277511008	73.29197012641463	364.21058411044413	1674.1191496269582	2305.3130982706402	697.6887651999659	38	23	3	39	37	30
917280000	-46942.82924447434	-45423.18253794303	-1519.6467065313095	-45423.18253794303	347.40369960590937	0.43653347195463793	0.7903649331174142	0.038903258652250854	0.36626492932170684	0.05277092240649986	0.026160318713993973	0.0437342219441346	1.1577558350957883E-4	1.3037215051438038	6.205546941390866E-5	3.831770134497927E-8	1.7462181385370292	-1190.9126411990933	105.0699731539333	62.24813251840055	259.44099795011334	663.4401053388657	1919.3446229623012	474.3406784102861	38	19	8	33	56	16
917285000	-46923.579298427634	-45405.87743430632	-1517.7018641213162	-45405.87743430632	402.20848244059823	0.40840058446489214	0.7903649331174142	0.038903258652250854	0.36626492932170684	0.05138359926330219	0.026160318713993973	0.04380389080787183	1.1737813044343509E-4	1.3918425926366633	5.9146152930155186E-5	3.2307210840799255E-8	1.7164440916444788	-1207.8883692474676	88.007133691932	66.93957429461207	279.49137905361454	729.1644584005589	1416.9344842729654	281.87254487343364	24	33	5	17	68	23
917290000	-46937.49224791479	-45409.900448723	-1527.591799191798	-45409.900448723	426.6491135229211	0.4101476179819847	0.7113413133278409	0.039888245461515454	0.3035326984553016	0.05138359926330219	0.0209433505919956	0.04575581728629754	1.1151682167409402E-4	1.2223211977626078	5.670645529851443E-5	4.8213241060151585E-8	1.9590586693215772	-1194.683552824478	88.49354959856254	63.28192570029578	179.01503817027583	1035.5923476482144	1672.8960754891575	228.73475093852483	25	35	5	25	61	19
917295000	-46899.11375120696	-45392.24843396575	-1506.8653172412114	-45392.24843396575	414.398137885344	0.3892862708312184	0.7113413133278409	0.04123856587783648	0.35334677924109836	0.05551469746652226	0.02081889835271663	0.04085584498687879	1.1147047045256907E-4	1.2213819161817379	5.906783379642044E-5	3.5472573194760247E-8	1.8298382857051407	-1186.4806383557277	99.32541161260812	64.42968452478009	206.83066518039013	1045.3367410705719	1623.6316141463906	204.39184236162916	28	32	1	24	63	22
917300000	-46928.918574532894	-45405.850680928175	-1523.06789360472	-45405.850680928175	458.76888158636683	0.4009040421762029	0.7113413133278409	0.04123856587783648	0.37490850938776105	0.05551469746652226	0.02081889835271663	0.042987550229330485	1.0813518672768805E-4	1.2120145509886646	5.6150518889273125E-5	2.1965740448192015E-8	1.533159502421024	-1196.048952166624	86.01830412531982	65.3595814269626	275.2374263383669	660.2187699832284	1647.7391777126602	400.6021032512423	22	36	4	13	74	21
917305000	-46948.86778294035	-45402.62409198874	-1546.2436909516107	-45402.62409198874	460.4614114607146	0.41607150012869965	0.7214018618827382	0.04123856587783648	0.345307991946496	0.04952336632198519	0.022914924538693485	0.042987550229330485	1.0547346655792619E-4	1.1901309727876752	5.488118425273124E-5	3.279166425048338E-8	1.7066176139071068	-1197.5089066133587	56.334068154218286	75.06052930672324	361.3757336528498	803.431330795072	1494.676028533897	311.1428907291093	3	56	7	4	80	20
917310000	-46935.09165652876	-45396.18116355694	-1538.910492971827	-45396.18116355694	458.3110881092969	0.40693886969847454	0.7781832507041	0.03297632658016659	0.345307991946496	0.05695812585372958	0.02563168777691751	0.042987550229330485	1.0651988958763853E-4	1.1522866384624368	5.700335688844043E-5	3.346209778765324E-8	1.7509241008387468	-1203.8639232972967	58.972423882034796	67.98771768659766	170.13286210494866	197.32966470544915	1378.6918504020127	334.07022423914356	4	57	6	1	84	18
917315000	-46927.39558006021	-45391.475873424046	-1535.9197066361685	-45391.475873424046	461.0153009787584	0.42327042480671995	0.7781832507041	0.03199741562802797	0.3689240589954684	0.05695812585372958	0.019145437368412718	0.042987550229330485	1.0372871784702899E-4	1.151685424024907	5.667874353025461E-5	3.0257688714080543E-8	1.767473799150433	-1204.5750870750505	31.649027460055976	114.23448703829135	298.24015193406433	1097.275550671386	1654.9340666390692	479.49478914737875	9	50	5	10	79	17
917320000	-46965.57676782627	-45391.67925898602	-1573.8975088402517	-45391.67925898602	532.802343765175	0.4278762059788631	0.7781832507041	0.047931708154887516	0.3689240589954684	0.05893139425907837	0.02122081256004725	0.042987550229330485	1.0290115415762522E-4	1.215439739534784	5.540497129333475E-5	4.029121352897172E-8	1.7913607696463152	-1211.742353761494	34.86035461045429	78.4825645484969	288.0930363486729	1130.5310519472782	1438.43271870717	394.75878286907425	3	53	5	35	59	15
917325000	-46968.60089926917	-45422.201137161115	-1546.3997621080528	-45422.201137161115	525.5916587130981	0.4031696313146965	0.7404846371557969	0.027346362614542416	0.3570650671197989	0.05672688621255924	0.02122081256004725	0.03827339605133864	1.0368849195784402E-4	1.1804994051897235	5.599172360981557E-5	2.415404929484171E-8	1.5653740934933977	-1215.925053524423	163.63043030002834	83.82487856357798	252.6481507842619	1341.1155713625815	1320.6162734791426	526.2112112305474	7	50	1	20	74	18
917330000	-46956.25035563428	-45410.15915815874	-1546.0911974755381	-45410.15915815874	497.1906883411626	0.3930875952734965	0.7011505589347417	0.0464513672253131	0.34652219526704725	0.055602278549725936	0.021366530269856257	0.03827339605133864	1.0199853662903547E-4	1.204389484794038	5.5324513336181174E-5	4.0326005103972895E-8	1.859994168879291	-1195.7046884827432	33.24453014784484	58.322570005222424	241.1578287541364	802.4389036799615	1334.505035235135	228.24762338709516	8	49	5	8	83	17
917335000	-46946.33889385456	-45400.38452632686	-1545.954367527704	-45400.38452632686	469.1278861409225	0.39448399390011424	0.7185811199713035	0.03876958246294298	0.3612146713689163	0.055602278549725936	0.021366530269856257	0.04534973919003847	1.0207620970497553E-4	1.2630639728614592	5.394316438795095E-5	8.680303101785303E-8	2.726330393949914	-1204.0494678575894	49.97265053943225	74.55380900703894	287.88409495429994	983.7285828374548	1462.4375200416464	446.33947194232684	8	49	2	4	94	13
917340000	-46968.515102289326	-45405.20649959016	-1563.3086026991666	-45405.20649959016	463.3358527283344	0.4073120598654083	0.7185811199713035	0.03879436922635396	0.3720629714350029	0.06472109456062825	0.022013667076371257	0.0380567151234567	1.0421095149419972E-4	1.3305260841077309	5.428919118729089E-5	7.539593321219375E-8	2.3160018213601523	-1206.5456346046628	30.937400834737225	62.38486549517107	175.97007042611676	809.389326680489	1275.70474508098	308.40391108344323	10	47	3	29	67	14
917345000	-46955.307849068806	-45409.69145485617	-1545.6163942126357	-45409.69145485617	516.0729834177117	0.4073120598654083	0.7414736679074655	0.03879436922635396	0.3596361131603884	0.0649283640735983	0.022013667076371257	0.03963130837519941	1.1061596994831733E-4	1.2463085116204788	5.7623993062805355E-5	5.985298631941778E-8	2.109157239630309	-1195.534361159013	113.25815194292237	70.04031456379688	675.5841329122762	681.6120418388596	2076.9335148622677	292.6031380687074	7	51	5	42	49	16
917350000	-46941.20425876418	-45412.27334124064	-1528.9309175235387	-45412.27334124064	493.84064833384446	0.4073120598654083	0.7418553987865916	0.03879436922635396	0.3596361131603884	0.0649283640735983	0.022013667076371257	0.04608798653052438	1.09568156578383E-4	1.2294980618854565	5.616393913516365E-5	4.0119079292915394E-8	1.94251818727138	-1213.7958576006477	105.73781581571473	93.3717318322153	126.4793922487528	865.5808170538794	1354.355281498225	386.4738125709907	19	37	2	36	61	15
917355000	-46945.18758240369	-45404.201322281435	-1540.9862601222555	-45404.201322281435	651.823831573901	0.4130114008602023	0.7418553987865916	0.035268421568349854	0.3596361131603884	0.06229501877688392	0.02049439520054905	0.037944995248409295	1.0319843123833596E-4	1.2480530275255424	5.273548195851369E-5	4.983427484934973E-8	2.1924635557591268	-1213.3957213329697	254.29693801105645	83.44181429150353	139.31308243085488	912.6492807191208	1675.0572576941595	321.0652413689923	6	25	28	49	48	14
917360000	-46941.52219753455	-45414.41313922086	-1527.1090583136893	-45414.41313922086	524.6950851257674	0.4130114008602023	0.7418553987865916	0.03187480182553571	0.3596361131603884	0.05941623880837015	0.02049439520054905	0.04336908430876139	9.982457119415E-5	1.1944697058681342	5.3394631144662694E-5	3.2470086073575426E-8	1.9058131093212527	-1208.4459924903335	139.9573087038738	69.87900046649148	184.337719805191	994.2268818999468	2043.8636640996435	474.8974617171942	3	54	3	43	47	20
917365000	-46931.03466084676	-45403.407259194275	-1527.6274016524874	-45403.407259194275	471.09747152965144	0.41165203329328043	0.7418553987865916	0.039168049873749236	0.34560275087595327	0.05941623880837015	0.02049439520054905	0.0520976433670266	9.952582300986671E-5	1.2180955902231512	5.124287089794318E-5	3.6030402148863964E-8	2.0016022526295654	-1226.7773121399894	77.09047941752674	96.88596884801402	622.4582510160078	1778.7641233419943	1170.6086159222107	212.84991862212667	13	46	1	76	25	9
917370000	-46942.969752988465	-45400.83201622102	-1542.13773676744	-45400.83201622102	436.8051407600611	0.41165203329328043	0.7418553987865916	0.03665631073263027	0.34560275087595327	0.057544787854762566	0.02049439520054905	0.04378786792181166	9.772428175415643E-5	1.2813386257575994	5.0362124835679124E-5	5.522301315066857E-8	2.393709599178353	-1224.5761675918911	99.77358148106894	97.0009047133586	800.0879972491348	1761.97849500987	327.64114056205176	214.943213254958	22	36	25	70	5	12
917375000	-46969.93678386505	-45415.86309192212	-1554.0736919429355	-45415.86309192212	456.50088604745656	0.4191905436957317	0.8487001350034229	0.03831152506668107	0.35165116906926813	0.04977280064909275	0.023365829222133126	0.04378786792181166	9.500539822511451E-5	1.2722576803934207	5.121861992348878E-5	2.6596197918659468E-8	1.7596789728216207	-1216.8704897615469	110.82357932124533	65.07940313905414	909.31440379008	1668.648296484096	373.66606817184305	377.1814805958554	16	42	41	54	6	11
917380000	-46981.34550273319	-45409.70931155302	-1571.6361911801616	-45409.70931155302	474.3596401533971	0.4191905436957317	0.7913591309798568	0.0337467098171792	0.3304828897216169	0.04977280064909275	0.018513547361000155	0.04378786792181166	9.614954212365612E-5	1.2716881867038163	5.27824524887134E-5	4.789792476741881E-8	2.0279841743494584	-1211.0173868319903	41.75923347134833	91.18703547144037	777.6961955851216	2178.958499757918	1666.481960021143	384.3910619517711	8	51	36	32	24	19
917385000	-46952.20379416199	-45398.08375186031	-1554.120042301682	-45398.08375186031	475.7350179658638	0.4191905436957317	0.7913591309798568	0.03930612695887992	0.3304828897216169	0.05123839022708351	0.018513547361000155	0.04378786792181166	8.99750648479577E-5	1.1953276793734098	5.059324736533192E-5	2.2169714543948866E-8	1.7182793184717136	-1217.2450719949306	98.72518980343646	111.57533816041608	955.6227694142775	2573.6283065983807	1537.6623276043626	289.16075447527936	12	46	44	21	35	12
917390000	-46960.82243324173	-45401.78661386441	-1559.0358193773222	-45401.78661386441	447.3836547912327	0.40104921271857275	0.7913591309798568	0.03496966963339715	0.3304828897216169	0.05562565898041982	0.0194679365844249	0.04049622705103208	8.81281688072403E-5	1.13378560291471	5.1689131884370056E-5	1.9057980413151104E-8	1.5610075558767071	-1196.0545550869717	17.751153292564283	73.90197281485621	825.474874463416	2458.0062975130486	2028.1537360980044	293.7736147417895	6	53	44	31	20	16
917395000	-46990.61010090947	-45408.336925117284	-1582.2731757921895	-45408.336925117284	419.7199061588662	0.3881544016911118	0.6021148595165583	0.033489171036289164	0.3545653101746531	0.05090190770165767	0.020288118885498623	0.04328116887377643	8.792459705001619E-5	1.2619907496014517	5.345916257544333E-5	2.2128115853039865E-8	1.5652035936736162	-1200.1171082208614	33.23406638933629	82.23086324990797	852.0037387938846	2617.20455781854	1996.885640137502	336.7424790215744	1	58	45	31	19	16
917400000	-47000.46928032987	-45407.642164022516	-1592.827116307353	-45407.642164022516	364.8888124491256	0.3881544016911118	0.7842682130974157	0.038502410572205895	0.3398906964225087	0.05090190770165767	0.020288118885498623	0.04328116887377643	9.701578184851755E-5	1.1731921254366837	5.613487793620886E-5	4.111235771407215E-8	1.8265036045554244	-1202.6978692024052	73.26293441413954	78.33599439665181	819.4684784426727	1679.6367156031404	1373.1855320092418	235.00228478372568	4	57	39	24	33	13
917405000	-47002.62155486692	-45419.89236593978	-1582.7291889271442	-45419.89236593978	435.9173537389468	0.3881544016911118	0.6954118490147423	0.03926591779004076	0.3521706815128294	0.05311300817855036	0.019761478894759186	0.03623681282152817	8.56127330307E-5	1.2025691411006605	5.193236793230466E-5	1.5337601043001467E-8	1.381450080763783	-1202.4476795177852	69.02947875194425	75.87798579113755	805.5521023355379	1815.7235525018357	1093.1751185311969	128.74443545055487	26	33	32	39	30	10
917410000	-47017.23931167781	-45425.851159373095	-1591.3881523047137	-45425.851159373095	435.3426199914212	0.38762421309391765	0.659609023650548	0.03517139629789153	0.3521706815128294	0.05667663540286028	0.027351592461257793	0.04495974193367201	8.688959873460217E-5	1.2021301978621137	5.2183635270427874E-5	4.3233403779242935E-8	2.03769293244473	-1193.143841081566	124.61567189515196	90.17146299648024	815.6470606482794	2381.8265315172307	1434.2668609441926	452.2739933676076	13	49	41	21	30	16
917415000	-47011.60055907191	-45416.29693617478	-1595.3036228971234	-45416.29693617478	431.4529188330122	0.3792787581801082	0.6460192344964322	0.03703323317935767	0.3521706815128294	0.05667663540286028	0.022891701651685834	0.0433418608701693	8.525400562921914E-5	1.2015529373509208	5.124205081795522E-5	3.8593851955858725E-8	2.0047958819544784	-1191.8137166794818	51.63470130536153	88.94836502126276	1005.3419473960539	2470.1826031153673	1342.3311879297758	228.39046513361288	5	55	40	31	32	7
917420000	-46995.110734976646	-45404.16703474279	-1590.9437002338557	-45404.16703474279	465.65869394908725	0.392339383515363	0.7338263069439733	0.033550391267132114	0.35382050322882314	0.05732448604656739	0.022891701651685834	0.04407257568511897	9.076772471973706E-5	1.207755340920463	5.1904183149881386E-5	7.69108121237334E-8	2.5321978458325076	-1204.0623310878307	116.07623716385902	68.35167866742287	969.8660062214934	2216.226849743506	2168.9217801075647	174.91308047362486	1	58	41	28	33	9
917425000	-46965.71080506096	-45409.25504655476	-1556.455758506199	-45409.25504655476	478.77586447676464	0.4006736410563949	0.7338263069439733	0.0366964020831249	0.35382050322882314	0.05732448604656739	0.020173035329701536	0.04407257568511897	9.216738767061242E-5	1.3613907060337638	5.023806901196111E-5	7.568870323999374E-8	2.758826607785182	-1217.7988062949378	84.78767767037552	88.19366737295506	773.2191745495527	3441.085587194278	651.2150205774955	515.6332640310081	23	36	38	44	26	3
917430000	-46973.185020212935	-45426.330570438455	-1546.8544497744772	-45426.330570438455	429.530919538765	0.4129358829531048	0.71691726576249	0.038185305325894627	0.35382050322882314	0.05732448604656739	0.020173035329701536	0.04562567642186912	9.515727350231796E-5	1.375988382143443	5.242436592924125E-5	9.56496636348833E-8	2.86538359128963	-1205.678839211992	89.97463002751543	100.63022155911649	962.748765159127	2474.5450042755424	793.1240600367914	520.4222289042724	36	22	44	30	28	10
917435000	-46996.11538543873	-45432.4135569379	-1563.7018285008278	-45432.4135569379	398.542008432595	0.4129358829531048	0.71691726576249	0.038185305325894627	0.35382050322882314	0.05067733538425626	0.020173035329701536	0.04813179217990983	9.446988851266808E-5	1.2861849533804013	5.49858284085131E-5	7.532713721203023E-8	2.587858381281838	-1203.5730486079938	59.69906973041068	110.8050813395074	941.6355946286673	2414.826620855187	913.9181449250292	156.83730304143847	35	23	42	34	32	4
917440000	-46959.930805950615	-45417.78744461509	-1542.143361335524	-45417.78744461509	386.3613486758671	0.41338264472524167	0.71691726576249	0.038185305325894627	0.35382050322882314	0.055825972545929275	0.020173035329701536	0.036203376652193385	9.21270529665752E-5	1.148980155091905	5.445870359635888E-5	6.71679756110306E-8	2.5790647801210445	-1194.6673730382633	59.41702382429697	125.11776730736474	673.1412350365351	2376.417791009103	1005.8753323954345	156.12652054804684	30	28	44	37	26	5
917445000	-46966.61678773228	-45416.99447382524	-1549.6223139070403	-45416.99447382524	415.177152844434	0.40703097625351276	0.71691726576249	0.038185305325894627	0.35382050322882314	0.049906313507246086	0.02079252724659895	0.03736781980815427	9.235469004584606E-5	1.1558708767714494	5.384815249576131E-5	7.44769393749865E-8	2.667810746032783	-1201.6134815061166	56.28495239591937	100.78180236618147	950.1105552555234	2903.4039311436377	1013.1327230933605	218.73734579652657	10	47	46	28	31	8
917450000	-46979.6098373748	-45432.87704520783	-1546.7327921669741	-45432.87704520783	411.4337415157459	0.40703097625351276	0.71691726576249	0.03974311550333179	0.35382050322882314	0.049906313507246086	0.02079252724659895	0.03789797811281778	9.218796710434874E-5	1.1774596134073763	5.332698090621892E-5	1.29220486788685E-7	3.4228625523191307	-1195.390799398099	26.102636054245185	87.7938235185692	942.4786874843901	2186.6457853182033	550.891695217379	256.5272811773275	13	45	49	36	18	9
917455000	-46967.91664197632	-45422.185587153814	-1545.7310548225064	-45422.185587153814	417.8851749502288	0.40703097625351276	0.71691726576249	0.03624174965720058	0.3726254423084265	0.06061830633305915	0.02079252724659895	0.037596749380108	9.255508754440445E-5	1.2233280720237083	5.065873087733799E-5	1.4685776928236403E-7	3.6745161092303005	-1212.7610110530452	121.69959937511511	65.21411274948474	531.2445820559414	2278.3883228594673	682.9326388983393	651.7980959826226	1	57	35	44	13	20
917460000	-46975.03079486273	-45427.14089202153	-1547.8899028411943	-45427.14089202153	398.7514169690658	0.41112570893378186	0.71691726576249	0.03624174965720058	0.3529017909245177	0.05939770432756878	0.022302906733187907	0.037596749380108	9.733538730635066E-5	1.2229942403895488	5.3213196046647314E-5	3.103336011578967E-8	1.8780954811269943	-1221.375212478134	113.95803385047658	77.78693224034734	796.0155906125082	1980.6721033808944	649.1516656556024	263.61829881183496	5	53	38	47	23	4
917465000	-47013.661126807936	-45430.413965887106	-1583.2471609208262	-45430.413965887106	414.35491656272995	0.41386516352591946	0.7849819350913118	0.031524488656337155	0.3529017909245177	0.04641172804882087	0.022302906733187907	0.039914128638574714	9.659578668179327E-5	1.1549304632926785	5.26162576580899E-5	3.752221893144884E-8	1.8891390841725213	-1223.7442605529116	242.06984526412975	101.06482820658903	773.9346222441549	2864.355075247509	956.4296219989201	374.04086686100334	8	50	42	36	25	9
917470000	-47004.255416656066	-45424.86913555686	-1579.3862810992043	-45424.86913555686	433.9977426717558	0.45361338354589065	0.7849819350913118	0.03831350725346712	0.36040531931786873	0.062429290672142	0.022302906733187907	0.039914128638574714	9.226471591906331E-5	1.2167497719724414	4.8665948720674906E-5	2.0027037818321558E-8	1.5345698807103765	-1230.6767247077926	251.4766121491273	97.45724625620672	675.4955910263902	2346.502632805678	440.70990930389456	99.9608458411034	9	49	35	48	25	4
917475000	-46951.327199813444	-45414.08346610751	-1537.243733705928	-45414.08346610751	426.61188092721045	0.45361338354589065	0.8914253693233322	0.04322555115905935	0.3917725377968907	0.062429290672142	0.022302906733187907	0.04935772458789918	9.53760405464303E-5	1.3102676918869558	5.11548756430624E-5	2.28399702991822E-8	1.6829077751574741	-1212.9852568136782	173.18994675346357	84.77996019648779	770.5821726404852	2385.6478213960268	653.4934788426594	221.40030463583173	20	40	37	41	28	4
917480000	-46985.66388337438	-45425.75339017923	-1559.9104931951485	-45425.75339017923	397.2154979071976	0.45856582300743604	1.0559572702770128	0.03812235661008567	0.3541844688212666	0.062429290672142	0.017081472156048487	0.04213747640697812	9.360063777034507E-5	1.1572262782450393	5.146232869610987E-5	1.9902039611134468E-8	1.5894413673955585	-1225.0277460366287	87.88142022819031	94.00396801228776	903.7253616932746	3085.1681865541386	707.264933030593	370.47020956812696	11	47	43	35	26	8
917485000	-46963.43091841756	-45402.064237186256	-1561.3666812313015	-45402.064237186256	401.30392687377383	0.48050986588070355	1.098339814449673	0.03812235661008567	0.36496048237596057	0.05554574644210381	0.021476771628192014	0.04213747640697812	9.650657511261273E-5	1.274669200020051	5.372122037044594E-5	2.214385447933092E-8	1.5927037246534028	-1219.4144604928551	38.636202895252076	128.07059954627707	944.1352440110581	2695.4821439297393	553.2473963020273	37.827245089748615	5	54	45	40	23	3
917490000	-46984.47103282775	-45409.17520502458	-1575.2958278031747	-45409.17520502458	413.0536227372053	0.48050986588070355	1.0334685945540423	0.03812235661008567	0.3451467808225363	0.05309942868099139	0.021476771628192014	0.04071327469755464	9.142547128560244E-5	1.1653584652977196	5.40284804479521E-5	1.75966483345212E-8	1.4789494004869954	-1216.485715415939	128.91104504004159	84.72831530614663	866.0619004184942	2733.784708361369	718.6715283183348	227.13375901417353	19	37	47	48	4	15
917495000	-46971.858308842195	-45421.95108910069	-1549.9072197415046	-45421.95108910069	418.9344174429359	0.47734288333993263	1.0134591371065154	0.036400262844542806	0.3451467808225363	0.05309942868099139	0.019537782312589676	0.0368765648398901	9.433071009320323E-5	1.17649181219304	5.429069862144613E-5	1.6745302039843545E-8	1.425783576276359	-1204.6088713860086	107.93386825941451	95.26245343109647	769.3241310360262	1973.2516761627528	356.04576502937147	63.60581515469117	6	53	39	51	16	5
917500000	-46980.21452672689	-45413.52226704163	-1566.6922596852635	-45413.52226704163	380.2997788473105	0.47734288333993263	1.0449986190968144	0.03650407250657315	0.3451467808225363	0.05309942868099139	0.020501759788718647	0.0385038738026627	9.467307846557863E-5	1.1644888880479238	5.520707727042613E-5	2.909179775920633E-8	1.7281676434390396	-1208.471903170268	96.84268360345173	112.60081972814764	877.5024512269216	2532.551458955443	492.088729390935	60.211908862837554	8	52	41	45	19	5
917505000	-46976.04073530642	-45419.18002123789	-1556.8607140685367	-45419.18002123789	391.9716897534862	0.46770463140871227	0.8507521103598072	0.03650407250657315	0.3451467808225363	0.05309942868099139	0.02155894357134924	0.04294916061512766	9.589024803727342E-5	1.250986613446438	5.435337844946011E-5	1.9337284486986463E-8	1.5173552683433564	-1216.4945311164383	213.3894266389872	97.65634088568083	634.157627599801	1663.2358171444207	407.7047774618536	28.505346498082133	5	53	33	60	17	2
917510000	-46972.02378631691	-45411.699509334285	-1560.3242769826238	-45411.699509334285	361.73803755877714	0.46770463140871227	0.9591624975129126	0.039760775633276034	0.3462889162728379	0.05309942868099139	0.022557387257101755	0.04294916061512766	9.811384033530327E-5	1.2701062145151147	5.761254899740445E-5	2.5215112463566184E-8	1.629765247731116	-1211.726979100615	80.20370124824278	101.6563480826478	762.9671670166936	1682.1350473776895	720.7314800637018	254.95124688997012	3	54	33	59	8	13
917515000	-46963.02211696724	-45418.557342510816	-1544.4647744564193	-45418.557342510816	378.3128691638169	0.46770463140871227	1.030990436623578	0.03410077208890982	0.3462889162728379	0.05309942868099139	0.02343177897823149	0.0463763696206815	1.02742378474385E-4	1.2382809941013582	5.7448450329493784E-5	2.4634710088860045E-8	1.5922799272136776	-1201.3050206520927	98.6608896454256	95.24369824381992	718.7651152000444	1448.4172459676477	1556.9449371397468	199.85136688938852	22	38	32	51	11	16
917520000	-46980.12506216813	-45417.05696157761	-1563.06810059052	-45417.05696157761	348.2721483764473	0.4497790729178745	0.954055885855679	0.03410077208890982	0.3463065386920187	0.05309942868099139	0.02343177897823149	0.0463763696206815	1.0190126395311754E-4	1.299719687999352	5.796499872258001E-5	3.280643518163845E-8	1.6389223697015094	-1198.1264731116673	57.569195883541845	214.82212223685212	891.7132220567709	2688.6981138882275	2268.495492744223	284.92994625891964	54	5	55	13	23	20
917525000	-46941.87078421326	-45409.466027171155	-1532.404757042102	-45409.466027171155	364.29015119646755	0.44680594031320486	0.9135830168362844	0.036754906344926654	0.3611985105682565	0.057108752180190625	0.02343177897823149	0.03870216325381969	1.0295514324602349E-4	1.2697793676878502	5.9208970589664446E-5	2.6038777168917816E-8	1.6377902745325212	-1200.3108364993413	89.72740204656267	746.3590157883417	826.9759584138764	2468.451243303274	1403.2258730858205	137.09128026193855	59	11	32	40	8	20
917530000	-46981.966770339444	-45413.377671772745	-1568.5890985666963	-45413.377671772745	324.2103881566371	0.44680594031320486	0.9135830168362844	0.036754906344926654	0.3611985105682565	0.057108752180190625	0.02343177897823149	0.03870216325381969	1.0199548366898974E-4	1.197323812677193	5.906802613198385E-5	3.703649134577438E-8	1.705557814092883	-1201.2400223260115	72.67656415098546	331.3686989626864	1563.3028489826454	2105.6503443552842	1381.284509150777	292.1416224300463	56	8	49	35	8	14
917535000	-46952.85469345572	-45423.63096721254	-1529.223726243181	-45423.63096721254	327.6740675018449	0.43920908263515646	0.9019856381216828	0.0350565655659637	0.3611985105682565	0.057108752180190625	0.02343177897823149	0.03999418335433655	1.0291297396283822E-4	1.2093030893020118	5.889704992804593E-5	4.0439851780039363E-8	1.877084543075616	-1190.2140830928583	74.47513621201783	294.0173219608297	1044.5097892877432	2074.682412953786	1062.7720274265241	292.47183466478515	59	2	46	34	11	18
917540000	-46971.73443266245	-45426.01736654275	-1545.7170661196992	-45426.01736654275	333.0993877744154	0.43920908263515646	0.9019856381216828	0.036349529626122784	0.3611985105682565	0.057108752180190625	0.023780158127341258	0.04759569537783751	1.038371045075653E-4	1.2655939232908089	5.8425634907737825E-5	5.031088916937681E-8	1.996285202787517	-1196.0804654824033	80.07121208652552	193.41103491419855	1218.2904474304544	2205.4730195659504	1877.266397137385	202.605189235183	59	2	51	24	16	18
917545000	-46952.106827524585	-45417.10499888534	-1535.001828639242	-45417.10499888534	339.17939738781894	0.43920908263515646	0.8041744413272536	0.030830330168960574	0.3682392333766807	0.048629097897296046	0.019187103740855263	0.04668576122892629	9.755024152859415E-5	1.3136440701660235	5.5846954685643E-5	3.837693022276233E-8	1.8898819302096983	-1190.689469328456	74.03383600318632	218.45917090776175	1125.4124672606647	3671.3542293820024	1394.422289676079	321.2000058869485	58	3	41	24	24	20
917550000	-46927.63333115219	-45409.54856976418	-1518.0847613880073	-45409.54856976418	338.455035896892	0.43920908263515646	0.8041744413272536	0.030830330168960574	0.3453036566589637	0.048629097897296046	0.0222666949421063	0.040311213998592776	1.084071810345473E-4	1.2327868123010826	6.178438210734676E-5	5.358968569692845E-8	2.0415138712065883	-1178.5138197010008	69.0136206125698	84.32339963198592	735.6813821760408	3055.650302730008	1744.489976694432	125.50996529870677	50	10	43	17	33	17
917555000	-46925.690461409824	-45398.5429622761	-1527.1474991337266	-45398.5429622761	389.90872941791395	0.4511926990786184	0.8073230528806682	0.04460486293147076	0.34073911063601825	0.048629097897296046	0.0222666949421063	0.043287134032959015	9.825537889487781E-5	1.28383905440147	5.419649240410853E-5	3.1532101505576685E-8	1.889060486829106	-1202.7642760865103	87.37194503839979	627.0711394054331	1269.7663439903765	2298.6946820981584	967.2477502149421	117.34711323694701	59	1	42	48	5	15
917560000	-46907.35027914109	-45390.496204811454	-1516.8540743296294	-45390.496204811454	336.71670491008086	0.42982966948333345	0.8116587203567672	0.04942332699405833	0.3435411136265971	0.048629097897296046	0.0222666949421063	0.04132298172153269	1.0265814645343286E-4	1.2668108845954344	5.494054757127084E-5	4.190187600155994E-8	2.06787731244637	-1197.8352263110023	70.21903707082852	178.10639983483662	1177.8923003537043	2383.7541811789342	2279.772186227257	184.37086755113623	59	1	35	54	1	20
917565000	-46892.85781823754	-45387.532014477234	-1505.3258037603114	-45387.532014477234	347.6826360283368	0.42982966948333345	0.8535719927877617	0.035780147417722	0.3435411136265971	0.051742342881800546	0.0222666949421063	0.04132298172153269	1.0679380837192501E-4	1.303991236616697	5.753953940826106E-5	3.322067519744382E-8	1.9787495860426523	-1211.5008739167893	75.86623466181966	286.1101716437413	755.0633702240398	1560.5816415844165	2153.094449087368	296.858297354632	59	1	41	32	21	16
917570000	-46922.17799991618	-45390.92972578935	-1531.2482741268316	-45390.92972578935	374.08764069884927	0.45610848519308705	0.8690343130479027	0.035780147417722	0.3435411136265971	0.051742342881800546	0.0222666949421063	0.046391646403596394	1.0468611394005079E-4	1.3650399512239024	5.731787063632882E-5	2.637123670664068E-8	1.6928146241076536	-1206.5467102865105	113.54099856668599	149.48797370333028	960.53031247565	1760.6551017411725	1172.3063838301164	188.78110918494312	44	16	36	45	15	14
917575000	-46906.00564269953	-45394.89924625087	-1511.10639644866	-45394.89924625087	389.5485468534903	0.45610848519308705	1.0090532514759871	0.03517495718334911	0.3366704348581793	0.05742994845220692	0.021664556700731842	0.042089318009929336	1.1282289334282121E-4	1.2936916294992178	5.822467373298856E-5	2.3195136761196723E-8	1.5777358347503176	-1207.6531251231377	92.47430635988042	96.2470484595235	766.720726439793	1766.419675737172	359.0818405138022	210.00078744953754	50	7	34	56	17	6
917580000	-46922.60007532055	-45393.05651802786	-1529.5435572926976	-45393.05651802786	376.6128114596126	0.4855078769035225	0.9858458648415344	0.03594746057083639	0.3560079515517425	0.05742994845220692	0.021664556700731842	0.042842482235128966	1.0603199504542315E-4	1.15597083252611	6.0829543163189586E-5	3.419720105879106E-8	1.8984999134048184	-1209.332551483848	53.61589948186781	172.20648561379272	1120.3516327789748	1481.2369451335614	887.6057809231827	316.92075725329306	48	7	56	33	11	15
917585000	-46942.57278716446	-45395.48543764258	-1547.0873495218818	-45395.48543764258	376.69925842555796	0.48364487356895514	0.9858458648415344	0.03594746057083639	0.3560079515517425	0.05742153543905663	0.021664556700731842	0.03694743578161327	1.0931983454203776E-4	1.1865911380399485	6.240107453386233E-5	4.479549811539673E-8	1.9216021249093445	-1208.5370872404822	87.62608667219564	333.2054002748606	1256.4215001193	2057.5552151313027	617.413003872988	238.432489658137	57	6	42	36	17	12
917590000	-46944.63264629004	-45413.699619787185	-1530.9330265028552	-45413.699619787185	465.82294724461275	0.47758898931753596	1.0116057134224863	0.03522348813876711	0.3560079515517425	0.05742153543905663	0.01755364636922118	0.04118887399598959	1.0452324361966882E-4	1.2563924777944713	5.767631419585645E-5	2.415579331170797E-8	1.6058339103906294	-1203.043211450587	76.87399519526811	437.35443188138356	1179.920507064854	1996.3828048416901	662.6723561357032	327.8697361970679	58	3	44	28	24	13
917595000	-46924.5680475465	-45402.83352643352	-1521.7345211129818	-45402.83352643352	368.124390408978	0.4722872082871676	1.0116057134224863	0.0331465829093447	0.3560079515517425	0.05742153543905663	0.01755364636922118	0.04328440953274262	1.0671857745964263E-4	1.2601208189702984	5.63013782608231E-5	2.1944748859174094E-8	1.5443487153706232	-1204.1745970890172	97.16396312326627	212.22259861376313	1178.7201712647811	2982.4939457085707	1096.0665140889457	468.85075529018894	60	1	35	35	2	37
917600000	-46936.03075250118	-45397.62523215252	-1538.4055203486616	-45397.62523215252	370.09538052593433	0.4845958683074528	1.0116057134224863	0.03943983675407381	0.3560079515517425	0.04792408676719225	0.01967092126668505	0.04328440953274262	1.0928088053459256E-4	1.3287783462708171	6.002686137488722E-5	2.5711585846287137E-8	1.532796384888816	-1199.0455343424005	82.8759957477306	252.44331783808502	832.2242617442137	2052.767723838333	1921.423159639655	529.3600896767013	56	3	43	8	33	27
917605000	-46954.82437839032	-45420.042658472994	-1534.7817199173307	-45420.042658472994	360.68227115323987	0.45011586097485157	1.0116057134224863	0.04157516267487329	0.3560079515517425	0.04792408676719225	0.025873207533442952	0.04328440953274262	1.1366373140849144E-4	1.233038894698698	6.142072079145128E-5	1.5448810277447036E-7	3.2322158870888886	-1192.9983071836741	95.35746073369931	285.2728909346645	1029.054172966363	938.3904770025043	2540.653411634932	422.1231895105966	56	5	20	25	30	34
917610000	-46943.03481843182	-45405.50984753984	-1537.5249708919819	-45405.50984753984	406.0596933174208	0.4484332837831963	0.890191805789943	0.04157516267487329	0.35049391679609854	0.05049867836030817	0.018348788378187007	0.04328440953274262	1.1210033270356769E-4	1.343543931859271	5.9815781214041653E-5	2.884601632126607E-8	1.5709339464890417	-1201.881646825469	91.63173789296239	181.8696699890188	643.0886931172003	1033.9882865233583	3618.7091491754345	630.2727952044894	53	5	1	49	27	35
917615000	-46955.15084236779	-45418.74457236483	-1536.4062700029583	-45418.74457236483	396.2337764863681	0.44252379245113976	0.8649461836983707	0.04157516267487329	0.35049391679609854	0.05049867836030817	0.018348788378187007	0.03994278177327158	1.140145390973983E-4	1.3157209636160774	6.042470835956496E-5	2.7898543645482235E-8	1.5293130197692784	-1202.3740456604924	96.68701424884577	281.9496428033475	735.9817280240677	811.8544608137521	2755.748239881025	540.6117562627752	54	5	19	29	28	35
917620000	-46962.99069482665	-45401.01859839102	-1561.9720964356325	-45401.01859839102	383.4536068463138	0.44252379245113976	0.821459276201171	0.03921473310881118	0.35049391679609854	0.049440836262063394	0.019533230130335737	0.04384513454814525	1.1277803165160016E-4	1.2454965433033771	6.250111587666569E-5	3.008607473078835E-8	1.5591333451414244	-1217.3343430456493	78.95709779507459	119.92241821807752	670.4582085844223	1130.7590353717485	2870.920332679442	441.2801507753785	49	5	8	44	32	32
917625000	-46916.27035255157	-45402.183078478214	-1514.0872740733532	-45402.183078478214	347.4451075936704	0.44252379245113976	0.8975581593223676	0.04036573003122585	0.3465377561331668	0.05463592286972793	0.02101577414797769	0.04384513454814525	1.0938428336540061E-4	1.309124987143314	6.371214397984923E-5	3.116880389081834E-8	1.6794397123644602	-1187.5587697316735	81.36067298925	258.20897329823435	1128.4403321861478	2830.826323781823	4328.832673442755	339.08415960039963	55	3	43	34	4	31
917630000	-46922.46588253831	-45400.79894503928	-1521.666937499028	-45400.79894503928	353.8812933444334	0.4398388436476963	0.8790246205783147	0.04036573003122585	0.3561000055029246	0.05463592286972793	0.02101577414797769	0.041938781582368606	1.1164416345601233E-4	1.3076648735025136	6.418209797515299E-5	3.63435127791207E-8	1.699666544249891	-1181.3571109458767	68.26448658271228	312.04183763382935	1235.2922842775097	1604.4418187266388	2483.652871803529	226.71542055811426	57	4	31	27	19	32
917635000	-46905.94197594507	-45390.62570752551	-1515.3162684195577	-45390.62570752551	483.413188282557	0.4490036947317925	0.8875932649018886	0.042752576813908844	0.3561000055029246	0.05463592286972793	0.025072913606228375	0.043230200238901735	1.0507376464481149E-4	1.3226541866935377	5.7483892097823976E-5	2.670060882689314E-8	1.6759025842104593	-1200.46681964268	67.91033572822441	233.2876404274536	1247.338718787107	1589.4510876847557	2364.6496744694236	387.9369789998079	57	3	8	29	41	32
917640000	-46894.96318626129	-45394.24593641932	-1500.7172498419643	-45394.24593641932	473.5926322131341	0.4490036947317925	0.9375210657220097	0.04638514853118676	0.3561000055029246	0.05463592286972793	0.020013895786955962	0.043230200238901735	1.1400046223396893E-4	1.4078338544813673	5.923023246039312E-5	4.493634871934821E-8	1.984511567929006	-1202.290581775877	79.9478371021173	513.9176458075033	1327.1092255986882	1415.8287791405226	2215.073111253909	233.44385245916845	58	3	14	27	38	30
917645000	-46924.427154919205	-45400.353477338256	-1524.0736775809503	-45400.353477338256	494.70896152104365	0.4490036947317925	0.9375210657220097	0.04100699710064838	0.355032220512174	0.05463592286972793	0.021986785787630848	0.04478402930003514	1.063293366021113E-4	1.3683795314951734	5.865468066991896E-5	3.761413139472946E-8	1.869287494116425	-1199.2131396115703	67.13140952188711	194.09008151016687	1240.201935122139	3374.8464565835993	2793.826084117858	316.3565169824755	56	5	44	20	20	25
917650000	-46951.60083792918	-45404.756022479734	-1546.8448154494488	-45404.756022479734	519.7301720125928	0.4563725598979272	0.9375210657220097	0.038160276999685785	0.37039503178565153	0.05500709183044632	0.021986785787630848	0.04570846987196849	1.0183792155116663E-4	1.3481732156059776	5.781100440492662E-5	3.801125281346209E-8	1.8790721455330248	-1195.6330257975799	62.12977991784041	295.42397878526384	1436.3244256880348	1302.009778747982	1500.4823890007685	331.6328616320778	58	1	55	19	13	24
917655000	-46921.4048421613	-45400.29310958522	-1521.1117325760804	-45400.29310958522	498.62903919344643	0.4563725598979272	0.9375210657220097	0.039022722262975186	0.3576036883258228	0.05500709183044632	0.021986785787630848	0.04570846987196849	1.073975397060325E-4	1.3300410579656303	5.819837672008244E-5	4.7690114638568546E-8	2.0773731970971268	-1204.3641189920907	62.799425752860124	499.87002670666953	1388.5672038919201	1511.1388196112537	429.70972859197553	338.13649842396086	55	2	66	26	15	6
917660000	-46906.77154472273	-45405.61668026731	-1501.1548644554214	-45405.61668026731	443.7482003883118	0.4563725598979272	0.9375210657220097	0.039022722262975186	0.3580798435264904	0.05500709183044632	0.018502900016953237	0.04570846987196849	1.079631894554988E-4	1.3393313446915724	5.978682344212339E-5	4.128983383234241E-8	2.022505771451561	-1193.9935985948691	64.86684393626106	280.3732719124053	1400.7055804522292	1542.3648716192706	307.5780391666272	444.1095475865942	56	1	66	26	18	3
917665000	-46976.605442226755	-45430.90846498618	-1545.6969772405714	-45430.90846498618	435.57398928522525	0.4563725598979272	0.9375210657220097	0.039022722262975186	0.3580798435264904	0.05500709183044632	0.024013780368430472	0.03824873463865222	1.0641157206453455E-4	1.3262061126997242	5.8082822723330466E-5	3.527871077195014E-8	1.836324798896036	-1205.4004771000082	67.03351644180486	261.8181931697361	1032.401221224635	1897.760155567317	399.54274003980447	400.15607236589375	45	16	39	46	19	5
917670000	-46938.06167509294	-45409.147672736144	-1528.9140023567961	-45409.147672736144	445.38132260139525	0.4563725598979272	0.8259684673937663	0.04079908764609675	0.3580798435264904	0.05500709183044632	0.024013780368430472	0.04255584871188896	1.0699778421109974E-4	1.3726068569440417	5.80095824127731E-5	3.0361713709771505E-8	1.7344411084642593	-1190.568062023477	61.02033141552288	216.81338623186184	1151.001216697243	1767.8123782814844	506.0650754474543	343.0919843856181	54	5	51	35	24	1
917675000	-46941.877686388245	-45429.92719115223	-1511.9504952360178	-45429.92719115223	422.2284126454784	0.41338104636800305	0.800406899428401	0.04079908764609675	0.32717481377787155	0.05500709183044632	0.0177398252593283	0.04319108699135596	1.1169068909784564E-4	1.3719431120484538	5.990601621387078E-5	2.408840953240902E-8	1.5524964342611007	-1188.912485891566	69.0693113509566	240.8729795035185	1053.1252933922347	2422.3270588770374	366.55351428282484	124.80816130011898	55	4	57	26	22	6
917680000	-46929.90729506752	-45400.023583064896	-1529.8837120026237	-45400.023583064896	515.4722504099657	0.39078737054139295	0.6288786653674104	0.03920784371165761	0.33318301694740027	0.052362486841082016	0.02275004658484545	0.04319108699135596	1.1042039860439427E-4	1.3257011588454877	5.736008326727598E-5	6.098434306243995E-8	2.314661999104013	-1211.0667318405308	111.64181179714338	834.3074481863508	1644.6871656035858	2231.73198645039	342.66660035464866	347.56716325879097	56	18	34	33	2	27
917685000	-46914.36797263195	-45403.29941921378	-1511.068553418177	-45403.29941921378	462.45511377654833	0.36076586317639275	0.5875314297307174	0.03920784371165761	0.33737962214952333	0.05578281124139039	0.019668707097264256	0.0394855690406026	1.1999070216719378E-4	1.4696647055931975	6.2041422286238E-5	7.50138233330911E-8	2.443470018127788	-1216.8454499123575	84.49952213301945	585.5383038273613	1532.1028662011415	1912.5122422602587	1349.889328307521	240.6133244677465	55	4	57	13	20	21
917690000	-46924.712172916625	-45410.56413840985	-1514.1480345067737	-45410.56413840985	520.9301947452241	0.3550802587155795	0.6609923697743447	0.03920784371165761	0.33737962214952333	0.053290883853732124	0.019668707097264256	0.0394855690406026	1.1561074770163878E-4	1.3661137146370301	5.860926417574053E-5	2.26740523398717E-8	1.5534672018310112	-1218.899806078239	95.63237208808843	272.89334087844327	826.3709451392554	541.072366295593	1767.9976659741465	489.6714521669008	51	5	28	6	53	27
917695000	-46897.575837941156	-45392.03000118766	-1505.545836753494	-45392.03000118766	508.9265598329718	0.40698942721936854	0.6640428479219178	0.03920784371165761	0.37195198261321427	0.05418635224844335	0.019668707097264256	0.04788892913682021	1.1316527333888483E-4	1.3728992204910462	5.624543029160992E-5	1.690527897107197E-8	1.4648940991620438	-1215.9038158392882	88.40505363491769	336.11258099184556	849.6584188603329	2001.5608908646116	1580.9600630984273	418.7461178491735	53	5	25	6	60	21
917700000	-46939.9441324651	-45405.061243290045	-1534.8828891750509	-45405.061243290045	457.3845520147404	0.40698942721936854	0.6640428479219178	0.03920784371165761	0.35007421395044713	0.05418635224844335	0.019668707097264256	0.03812260254229154	1.1150016679593645E-4	1.3366018701335696	5.857480913596157E-5	3.855996117564644E-8	1.888923591667624	-1213.7482474488954	100.81210027886469	360.78686336038015	508.01054783146105	1613.3228944120456	1158.2311160654256	257.8940945690511	57	6	1	21	69	16
917705000	-46940.690572002226	-45403.22620538922	-1537.4643666130087	-45403.22620538922	413.2655293939382	0.40698942721936854	0.6347030351029186	0.03920784371165761	0.35007421395044713	0.06366009101769388	0.019668707097264256	0.03812260254229154	1.1334410018467081E-4	1.3245731564379963	5.832956110619051E-5	3.0419265735038235E-8	1.7355853769948213	-1226.2488723025535	95.60313100882267	158.69573617488408	686.0835944306228	1920.852296090177	1622.1298159517187	395.45227799977374	49	9	3	36	60	13
917710000	-46929.38202627293	-45399.24750086853	-1530.1345254043981	-45399.24750086853	470.26527267723066	0.40698942721936854	0.8406267728267672	0.03920784371165761	0.3641988220983769	0.0610069060604662	0.019668707097264256	0.0423659795548616	1.0799816857734869E-4	1.335660646355329	5.52822786899688E-5	2.931555302453959E-8	1.82414381667916	-1231.43856381507	107.46241408167674	172.28513564710184	560.7147599186427	1774.766142300281	1170.8592648727545	633.3231388133934	54	10	2	6	78	20
917715000	-46941.342152151374	-45398.43420768631	-1542.9079444650652	-45398.43420768631	496.2229361614071	0.44672518845481113	0.8406267728267672	0.039078645541184134	0.3641988220983769	0.0610069060604662	0.019668707097264256	0.0423659795548616	1.1331861590703856E-4	1.2744039101236913	6.063787276552937E-5	4.537795243638551E-8	1.8778853791123398	-1208.4080283096853	91.92909575221739	337.46410760292054	947.7946677387777	1523.2309303090979	823.52640466024	303.12073576913826	59	2	28	49	14	18
917720000	-46925.54362073219	-45396.12769945207	-1529.415921280122	-45396.12769945207	480.3010495426579	0.4396555261277346	0.8643114209768581	0.04063018633376432	0.3641988220983769	0.05236741092406157	0.019668707097264256	0.0549162431301013	1.0711956043194857E-4	1.201295761434846	5.8053642669975974E-5	2.3500959021797417E-8	1.597346587383792	-1211.385694015768	88.3578021741229	357.0003693074088	1358.1954622645164	1988.1292442653169	831.1317478767123	524.8836357049813	56	13	41	23	28	9
917725000	-46929.419305708056	-45413.93644596057	-1515.4828597474873	-45413.93644596057	468.35259137985736	0.4979452354716757	1.0036531496091183	0.04690501370899029	0.3756584113024455	0.06293784679342786	0.019668707097264256	0.04785661631983204	1.0396705398429094E-4	1.2686102648503328	5.416083019627234E-5	2.0854743488083745E-8	1.5508449519771823	-1194.900931324221	83.01043585230546	296.7923062936592	1351.422404962853	2440.0091367122204	1138.3643125211934	323.4713650392939	55	11	55	17	14	18
917730000	-46877.6402869625	-45381.079545682966	-1496.5607412795387	-45381.079545682966	526.7883204585742	0.49440432510263504	0.9719443385536729	0.04690501370899029	0.3643676655310537	0.0567718245264246	0.018891754258776157	0.04504701272820924	1.1156819795261018E-4	1.2718433490514176	5.712573737564918E-5	2.2335535280015334E-8	1.5169505499764169	-1184.845781627542	74.75209030657268	445.96674311640066	2163.7415729896643	673.8018796840753	543.9444945733034	375.61757403911446	59	17	59	6	17	12
917735000	-46904.97804191901	-45374.231386699896	-1530.7466552191102	-45374.231386699896	546.5520962420217	0.49440432510263504	1.1806335495728792	0.04355571995233297	0.3643676655310537	0.0567718245264246	0.02146402099653715	0.04210370737892521	1.0955440670746775E-4	1.345081171303605	5.595514462475331E-5	3.7601500054907396E-8	1.7228325424543356	-1180.0651113568508	61.32755598595766	465.13567161125025	1740.2803796336962	467.90763090661903	1250.5244286419684	294.6140989950663	60	5	71	20	5	9
917740000	-46911.157983659505	-45394.97849522022	-1516.1794884392882	-45394.97849522022	545.7749404449046	0.49440432510263504	1.1806335495728792	0.04355571995233297	0.3643676655310537	0.055995701405686424	0.02146402099653715	0.03907849953856151	1.1299860505574972E-4	1.3650510185138645	5.599810846313409E-5	4.9697868769857734E-8	2.022263849442431	-1200.1388406812034	82.88912256082587	445.2494118307681	1543.3524161277226	1046.8062019850274	678.3620320122815	215.9923928253021	59	4	70	4	24	9
917745000	-46944.64487763806	-45406.28466641013	-1538.3602112279286	-45406.28466641013	494.69555654728043	0.49440432510263504	0.9748658568223304	0.03505363743627732	0.3643676655310537	0.05414106559546628	0.02146402099653715	0.03907849953856151	1.1096528393697985E-4	1.3369535918166566	5.980695670545915E-5	2.5399397860193863E-8	1.504619277687774	-1198.067292414641	100.83888054001473	511.18510272581864	1280.4118637571976	1337.108348848863	753.2583050604172	215.2155772958264	58	3	74	10	15	10
917750000	-46981.137762022685	-45410.66965575979	-1570.4681062628986	-45410.66965575979	521.5693152457998	0.49440432510263504	1.0944900621474911	0.03300309820868771	0.3643676655310537	0.06042959345454887	0.02383096535044865	0.03907849953856151	1.0358305542853707E-4	1.2849003426210146	5.983741187945623E-5	3.724333553948563E-8	1.6748241356874405	-1190.4204901582455	74.76179777636621	290.5148230018743	1254.057203203146	910.4555462529335	1631.2529539573482	213.21486904186253	58	4	95	1	3	9
917755000	-46967.5165597699	-45399.82182159692	-1567.6947381729815	-45399.82182159692	421.32314165417256	0.49440432510263504	1.1165863970737995	0.041308566072551386	0.35090545717650323	0.06042959345454887	0.021526517724063762	0.0441960874222998	1.0960110732287053E-4	1.1772230255841187	6.338379652234732E-5	2.9299529969822767E-8	1.4695914287111926	-1193.2916156188744	94.92915296066761	469.93130604115606	1422.0790866449022	637.4288416247826	1046.175907327533	213.91775207253377	61	1	70	10	17	11
917760000	-46925.3158841625	-45382.51612360591	-1542.7997605565931	-45382.51612360591	520.7815111421149	0.484824322131853	1.2711912285574452	0.041308566072551386	0.3668163263247587	0.052641363570005074	0.021526517724063762	0.04370357908397612	1.0427753466243438E-4	1.218309962335205	5.9550674616135474E-5	2.737126181103245E-8	1.5751481941878152	-1185.9837875015373	71.33151337368491	825.3517444497356	1448.1262616555964	1563.7971648422038	1055.181553633819	704.7893802187798	62	13	46	16	18	15
917765000	-46932.0233646348	-45383.734008402695	-1548.289356232101	-45383.734008402695	473.0605496583212	0.5035989435179054	1.1244095030986263	0.045380396803163976	0.3668163263247587	0.052641363570005074	0.021526517724063762	0.04370357908397612	1.0822355689293504E-4	1.242816658645172	5.988991442004344E-5	3.0477463655344085E-8	1.5494817589783758	-1178.4294905469274	73.31358286261005	687.0393861058012	1492.2334698422626	894.5764869087928	108.53267313666156	15.052074506020952	62	15	53	38	1	1
917770000	-46921.35966235908	-45381.368193432754	-1539.9914689263223	-45381.368193432754	549.3956195677004	0.5086240389621479	1.1244095030986263	0.03815180873954511	0.3668163263247587	0.0519872406536292	0.02085051753312842	0.04033548015182589	1.0678082310087929E-4	1.3328755209155327	5.775647406997312E-5	2.5154658208349686E-8	1.495354995934628	-1188.2138117479703	72.08766794658467	273.61762510654455	1655.634261921252	531.3448803692468	484.64330606442144	112.97027395414959	54	20	58	29	7	2
917775000	-46964.17912476213	-45401.19703921465	-1562.9820855474813	-45401.19703921465	538.6668413150944	0.5086240389621479	1.1244095030986263	0.04111617687843541	0.3668163263247587	0.0519872406536292	0.02085051753312842	0.04033548015182589	1.0410179339929258E-4	1.2296117156023174	5.836087241575459E-5	2.807250722487127E-8	1.526522426102812	-1189.0623744420113	83.81880550863315	454.76828417308315	1389.7858256844856	1004.2545279736141	358.3800884796051	105.80504266430599	61	13	73	13	8	2
917780000	-46961.99001742144	-45401.017515271844	-1560.9725021495965	-45401.017515271844	579.7495584738454	0.5086240389621479	1.2606847427762289	0.03901752333434694	0.36344704419374907	0.05611869679924853	0.02085051753312842	0.04101146178109946	1.0701687676419255E-4	1.2472524193979484	5.792389046686941E-5	3.335754144520927E-8	1.6705449967092378	-1197.9864167353549	83.40533897811353	433.8878780844897	1670.3197598946936	1112.9666155987818	371.28461106716793	326.10924500236683	61	10	63	21	2	13
917785000	-46944.64256778871	-45400.75039905553	-1543.8921687331815	-45400.75039905553	572.1658444757395	0.5120802779485198	1.2606847427762289	0.03901752333434694	0.3596739232029093	0.05611869679924853	0.022478235023087666	0.04221190291375104	1.046388882765049E-4	1.3090591725049385	5.6496354269411464E-5	2.0636894167680767E-8	1.447699195211318	-1203.8359478080235	110.90976211835083	541.3234215719237	1648.9590486166853	492.793298363192	685.3471997891348	368.7958469167079	61	14	61	15	9	10
917790000	-46971.11709096309	-45397.44125440452	-1573.6758365585733	-45397.44125440452	623.6180405192929	0.5120802779485198	1.1877038617853495	0.03901752333434694	0.36226668582041555	0.061682522639883074	0.022478235023087666	0.04909373438946085	9.940054096391179E-5	1.3428773035570063	5.574798698050011E-5	3.889067235129389E-8	1.7781916835809592	-1190.4848149636516	79.33276390768297	287.16469958892253	958.9231741838164	1764.9743379875483	941.1884639230665	333.6357116498915	60	5	41	26	36	2
917795000	-46936.9583225054	-45379.43723184631	-1557.5210906590955	-45379.43723184631	683.3358155448346	0.5120802779485198	1.18673195291481	0.03901752333434694	0.3320932454548997	0.05160355715032771	0.02164606825153844	0.037740564314616316	9.715073800881621E-5	1.2822831549445424	5.658169707463395E-5	3.376575404013246E-8	1.8009282337550023	-1190.7763011142104	83.08739584703466	734.2678965911609	1318.868506598654	1225.8832732511617	554.0344610441407	730.2910760510641	60	8	24	43	25	10
917800000	-46968.33411687022	-45376.34656121969	-1591.987555650529	-45376.34656121969	717.1366085724409	0.5120802779485198	1.3937267103928388	0.03930367530057308	0.36323831887141556	0.048191823057279745	0.02164606825153844	0.037740564314616316	9.61131161320233E-5	1.2475823607243528	5.597065693113963E-5	8.498320145442982E-8	2.3378802978644613	-1180.1496275765408	65.25631537672349	72.56874469557329	463.62584466127186	1350.2079702241747	518.882424027723	690.825869594178	58	1	15	70	18	8
917805000	-46967.52398600371	-45403.696642237075	-1563.8273437666323	-45403.696642237075	685.8301223597209	0.46979663256735116	0.9453981320008769	0.04122166544783302	0.36323831887141556	0.06184127219762414	0.02164606825153844	0.03885623883706389	1.0023498685252348E-4	1.2608236784044795	5.699075447686889E-5	2.3034165499411816E-8	1.4546539061007484	-1185.4782875703984	77.90038803251579	271.4603239534917	337.78920530609554	1303.0257964226766	690.284452662947	427.40656042836736	60	3	10	63	16	18
917810000	-46977.696066647804	-45391.334675099715	-1586.3613915480892	-45391.334675099715	676.620467973505	0.4473679658577806	0.9225689823074903	0.04122166544783302	0.36323831887141556	0.05279153728091958	0.018387340152217078	0.03885623883706389	1.0205906425058638E-4	1.2562354497954198	6.222817900003183E-5	3.5040546026624797E-8	1.6568692346512657	-1191.7852649754725	96.9956307800504	35.799865513488974	164.7062368865482	764.2778548471786	1242.9177190808775	701.2633397802027	42	14	11	28	32	43
917815000	-46979.367840688625	-45396.64837006398	-1582.7194706246466	-45396.64837006398	694.8500319329269	0.43148731429372894	0.8592822429490062	0.03942790130562362	0.33837382170573477	0.05279153728091958	0.022559668142747725	0.041116031547610364	1.0372310820523366E-4	1.2657020519925437	5.986279338429729E-5	4.553935229120887E-8	1.796454746944839	-1181.831444242081	91.83007392941454	45.52886892671218	179.35194067736512	547.1399117511321	1157.43522295499	1365.702518818101	48	13	1	21	47	40
917820000	-46989.235830727936	-45410.709479697885	-1578.5263510300497	-45410.709479697885	704.6125641739303	0.43148731429372894	0.7686348711357623	0.04067819466118342	0.36659844161955635	0.05279153728091958	0.021483598707561922	0.041116031547610364	1.0363735597720423E-4	1.3029520759640403	5.666153197961166E-5	4.263851816311104E-8	1.7871715437646918	-1190.7945564659813	86.03256774117956	50.50895406068032	122.23195183247414	394.7070552094787	1048.8560607532538	711.875952205729	45	12	3	6	81	23
917825000	-46989.866894632185	-45405.93386898408	-1583.9330256481035	-45405.93386898408	699.7719043893943	0.3876404001008262	0.7610204086827859	0.03641719107740154	0.35359813640036614	0.04924619266750363	0.021483598707561922	0.041116031547610364	9.890877307196782E-5	1.197534577402712	5.666585120085597E-5	8.601972783699921E-8	2.3451094569824136	-1187.1764751900928	86.54172238214477	110.70576305109405	51.24414250470889	359.3432193134157	1164.1168744404652	857.6426775662264	31	16	13	6	80	24
917830000	-46967.944986084774	-45395.52166267171	-1572.4233234130643	-45395.52166267171	637.2524925054116	0.42117394424289617	0.7610204086827859	0.03641719107740154	0.3318214958545909	0.04366191162773303	0.021930094314977628	0.041116031547610364	9.540373670392399E-5	1.3611843606041412	5.666099703674477E-5	2.18212193803401E-8	1.4501261923719415	-1197.8279182092574	105.24177041022834	39.4157393594416	88.27276339704278	255.07104516845266	1123.0646998913562	361.01104264843804	37	17	4	6	81	25
917835000	-46996.88715066581	-45413.00029161763	-1583.8868590481782	-45413.00029161763	634.2385033934671	0.42117394424289617	0.7886617339653768	0.038735653868667654	0.3318214958545909	0.04366191162773303	0.021930094314977628	0.04671610947133043	9.115179755039612E-5	1.1717424844663182	5.708720260447498E-5	2.338364838163056E-8	1.531543704939105	-1196.8809541299493	162.00012225258934	42.91420888758508	84.65571692840248	242.06293295566684	1429.0579012238734	509.94763980966957	38	16	6	3	76	31
917840000	-46994.97475444081	-45413.844804423985	-1581.1299500168209	-45413.844804423985	615.950923704476	0.4187133057177549	0.742924211236853	0.038735653868667654	0.3318214958545909	0.05439272041842903	0.022373244114275614	0.04671610947133043	9.139194065624501E-5	1.2078063392238971	5.545382300053599E-5	3.885931777975406E-8	1.8805732200002518	-1194.6453703146042	134.41355174144982	53.420045239064315	54.42819428214255	258.6569660236425	1439.925057238785	364.1632937910424	24	7	28	3	77	31
917845000	-46983.407636090014	-45415.970991382535	-1567.4366447074824	-45415.970991382535	669.1071236962629	0.4160413184475991	0.742924211236853	0.038735653868667654	0.3641475494103474	0.05379557167148915	0.022373244114275614	0.03996218350543673	9.799197288511442E-5	1.3063096237113547	5.652241256622427E-5	4.52009324737954E-8	1.9354233003627788	-1209.1829758124563	173.78850258215178	249.39399093830374	74.09035562897239	376.9556081078089	1566.740946688841	421.84849281977233	7	8	41	7	80	27
917850000	-46959.00765624295	-45420.46235660777	-1538.5452996351796	-45420.46235660777	666.283919760629	0.40789879571107035	0.7601001944205404	0.038735653868667654	0.37079841926977963	0.05379557167148915	0.022373244114275614	0.03996218350543673	9.825487568001748E-5	1.2682227099850847	5.4955688980399864E-5	3.67402786996928E-8	1.871018659373618	-1194.4703775709443	140.0239849256122	38.175524808607	85.26172001338061	510.1065310765183	1688.2752350608846	566.7977438215711	1	9	51	3	68	38
917855000	-47011.087141320146	-45435.316782842165	-1575.7703584779795	-45435.316782842165	691.8682834160159	0.40789879571107035	0.8027059026761597	0.04187205161270542	0.37079841926977963	0.06322261007448784	0.029494674156447832	0.03996218350543673	9.749676211588582E-5	1.305166816063396	5.37948902547071E-5	6.113239958853476E-8	2.1596131192448897	-1207.102093573287	97.13005763762177	83.44374708313774	87.84575285077393	798.4932168657233	1601.1100167519446	460.57405328867463	5	15	39	30	54	27
917860000	-46977.357513859555	-45424.27750966298	-1553.0800041965765	-45424.27750966298	686.2610817579696	0.40789879571107035	0.7650751128730696	0.03817974496214882	0.37040172824134726	0.048431445383766654	0.02690703260809275	0.03996218350543673	9.538516623434139E-5	1.3982981215561936	5.192395344226349E-5	7.518738960268344E-8	2.412131529227279	-1214.4664211792776	52.65677946661592	95.32838734222715	125.70411390593252	897.2986779543494	1882.7879858949866	662.8556394866312	23	6	30	17	61	33
917865000	-46959.604058403595	-45420.20035671886	-1539.4037016847337	-45420.20035671886	685.1920763870457	0.4016589336833279	0.727538465637478	0.035927019048592884	0.37040172824134726	0.05206501871149976	0.022066907049114803	0.04357800444980012	9.745726368875056E-5	1.2886808863227714	5.336737424544103E-5	5.5968825587394416E-8	2.3494130358027854	-1206.7708966281477	70.71025823329349	53.24764724073256	109.675932454776	739.7892081392497	2165.905901091016	615.9179757459009	15	6	39	30	51	29
917870000	-46975.68376335076	-45415.49253015554	-1560.1912331952162	-45415.49253015554	710.0297039074018	0.4016589336833279	0.706295715366952	0.035927019048592884	0.3500809489995927	0.050082958964026536	0.021414283926396174	0.04011393056133653	9.910003557464514E-5	1.3003159991412667	5.4187717728152526E-5	4.4689321594878753E-8	2.044726351037923	-1225.2114513023043	95.25457032696863	176.2384664958141	263.20143425061127	1107.2604180147473	1751.8813041942658	436.11429475204807	42	1	18	27	52	30
917875000	-46990.4573358689	-45395.524143496026	-1594.9331923728782	-45395.524143496026	595.017324237814	0.4148263127108466	0.6963484402937418	0.035927019048592884	0.3330911968223519	0.050082958964026536	0.021414283926396174	0.04011393056133653	9.148161748228035E-5	1.2669500682314083	5.240534005283518E-5	3.81557577815749E-8	1.9765866672932209	-1229.5835720115056	123.38704239396861	58.53126306972353	89.6829159217853	861.7097039846844	1246.8790836281146	479.2220519257329	45	2	11	36	44	32
917880000	-46978.40126779606	-45408.7497785473	-1569.6514892487633	-45408.7497785473	591.0148350262847	0.4148263127108466	0.7997495076655415	0.035927019048592884	0.3330911968223519	0.050082958964026536	0.021414283926396174	0.045596457223573035	9.502122059974718E-5	1.4765803927634837	5.202553113480365E-5	5.1769173802277616E-8	2.178805019179826	-1223.90133140746	91.68914786726187	107.219655894044	356.83858721014235	1087.846426012872	2479.1916373024283	575.871306900543	49	1	15	35	41	29
917885000	-46952.38539791271	-45403.15150657056	-1549.2338913421488	-45403.15150657056	591.5686323476018	0.4148263127108466	0.7997495076655415	0.043240221092479866	0.36388029867886745	0.05596787284874616	0.02297644579208051	0.045596457223573035	9.835133632231575E-5	1.3651583995773418	5.2281971252221E-5	5.1273424093729286E-8	2.190717475634931	-1216.3543309863164	98.19459689760993	64.74261993190406	182.86634462436638	958.7190545079652	2440.2043207788806	735.4491197410517	36	18	2	45	36	33
917890000	-46977.483198805756	-45395.43256346036	-1582.0506353453998	-45395.43256346036	637.7499860076717	0.4202774974605094	0.7997495076655415	0.03858410430966998	0.32565018418467206	0.057494552697211765	0.02297644579208051	0.03962198972336076	9.455765122671406E-5	1.3577102319567196	5.1782483328321606E-5	6.288174802024118E-8	2.2715659965385395	-1223.4595799740755	62.4632264605255	73.78496794190072	211.60788143301178	1439.7127203563693	2722.57458131977	645.8841130231627	36	15	7	41	33	38
917895000	-46971.79948253564	-45415.5865734967	-1556.2129090389394	-45415.5865734967	669.5304534965696	0.4202774974605094	0.8287609820964161	0.03858410430966998	0.347282524806034	0.049648703245698506	0.01801109182444021	0.03962198972336076	9.085584707561505E-5	1.2959885859883586	5.140666938718278E-5	6.170123885140592E-8	2.449679632536353	-1217.615995607396	113.08462459979778	80.1322491982261	164.20466442545657	493.66332146046403	1653.059597761182	761.6907903081714	19	36	1	22	63	29
917900000	-46988.21493014174	-45411.04342267386	-1577.1715074678807	-45411.04342267386	655.479691386049	0.42986885080053694	0.8449375817480766	0.033500612056603304	0.347282524806034	0.054460069272817956	0.027794130300811997	0.03962198972336076	9.690170162592294E-5	1.259694549976828	5.545395777422594E-5	4.6862174210418776E-8	2.124063577965556	-1225.8832288086392	233.9012687416484	70.69015714364625	144.57375944374476	759.66579287152	1552.0218836735023	689.9213711491819	22	23	10	20	61	34
917905000	-46976.98934026591	-45403.85381665512	-1573.1355236107831	-45403.85381665512	681.8911852551113	0.42986885080053694	0.7937417249162663	0.033500612056603304	0.347282524806034	0.0578327733125299	0.02375949749061526	0.03962198972336076	9.609867812631236E-5	1.3199926639355979	5.52714187438653E-5	5.778514863530625E-8	2.333848725144674	-1225.7350950028251	204.3000254703994	72.54905165031553	386.99784096648057	805.5987583332654	1492.6914006804286	282.5332303602208	10	42	7	31	59	21
917910000	-46964.45231539517	-45390.098366430364	-1574.353948964806	-45390.098366430364	720.8689323560526	0.42986885080053694	0.8016378492198474	0.039964440178639954	0.347282524806034	0.055530208587972286	0.02375949749061526	0.03962198972336076	9.516949309118146E-5	1.3328881762678764	5.37101857655441E-5	3.363244250069469E-8	1.8996396613569324	-1230.06409048831	122.22195279277123	73.44767733774835	325.2214445142129	738.2590415874156	2018.088857790983	710.4781435314784	22	31	10	11	74	22
917915000	-46991.242696530055	-45408.262216293355	-1582.9804802367025	-45408.262216293355	792.4315233204945	0.4362050810333367	0.8016378492198474	0.03392587281011953	0.347282524806034	0.05115882680719325	0.02375949749061526	0.03594496719489195	9.330848082346527E-5	1.3052801797733962	5.204300839691375E-5	3.514615748811288E-8	1.92572185852716	-1230.2116246820133	135.94735286648992	52.77985396171692	188.69950836843663	592.3666958102865	1448.911396007179	605.6961522881085	29	23	3	16	77	22
917920000	-47003.9470627035	-45415.01460753698	-1588.9324551665163	-45415.01460753698	748.5669467802177	0.4362050810333367	0.7372361888171676	0.03942424637555019	0.34865970650475286	0.05115882680719325	0.025582147110674185	0.04689905146178431	8.89070668291792E-5	1.3236287927907602	5.108555841290824E-5	2.49786191469706E-8	1.661016330898481	-1222.9360684952408	135.37043456432286	53.11589969499125	252.55766819078676	756.9002458347107	1654.9495333116402	350.70227303004737	27	24	4	16	79	20
917925000	-47023.905938348275	-45404.874105973744	-1619.0318323745275	-45404.874105973744	610.3804228602061	0.4264035757891685	0.8269254983600298	0.03942424637555019	0.34865970650475286	0.05998323149071949	0.025582147110674185	0.04034251066301267	9.579884620851913E-5	1.4490871815174835	5.5380444510832265E-5	4.6383281391320665E-8	1.9435233280629265	-1226.5534129991315	130.12114314055964	73.46228043306066	261.56532115095337	705.1146972120215	1780.2707828998787	259.9482029426179	18	36	7	1	88	20
917930000	-47004.7712584913	-45397.55574374004	-1607.2155147512576	-45397.55574374004	669.8519406327486	0.4264035757891685	0.8269254983600298	0.037639530503829975	0.34656975732909934	0.05104826328956987	0.0212206108232112	0.04034251066301267	9.618516567129942E-5	1.320209029032675	5.7268919215298653E-5	2.8667992109573376E-8	1.6148760867060006	-1216.512748242739	61.42074844986651	93.22289947055184	623.9230132648655	1289.1121805714201	1246.2744009640032	290.82406389889076	2	55	1	31	70	11
917935000	-46994.43461027674	-45385.67888606956	-1608.7557242071762	-45385.67888606956	742.4975268333345	0.4264035757891685	0.8269254983600298	0.03668325385292015	0.34656975732909934	0.05104826328956987	0.023867582391880686	0.035876452951953505	9.401952569605266E-5	1.37607918873861	5.581708941267136E-5	9.207077657515152E-8	2.371905178567942	-1197.9212225178828	117.81788433365142	54.17358659521611	247.24871609793828	1398.6746618044633	1256.991826180461	334.52740793169266	24	36	1	39	57	13
917940000	-46983.543667024045	-45390.53299861531	-1593.0106684087364	-45390.53299861531	779.2412389048973	0.4450304486156909	0.8247238320059842	0.03668325385292015	0.34656975732909934	0.05784932949638186	0.027284903138860672	0.04385873862279768	9.734926486535337E-5	1.2658400039161402	5.5941141192836115E-5	4.992390787853082E-8	1.957671104382672	-1192.3546509918078	93.84814239273405	67.20970388326403	524.0482600998762	1253.9303678833944	831.9453783723948	276.10979199001974	12	48	1	69	27	13
917945000	-46969.004771442	-45393.06024867443	-1575.9445227675644	-45393.06024867443	963.6092130301334	0.4450304486156909	0.8247238320059842	0.0437706411786287	0.37697187458794623	0.05784932949638186	0.027416392738745504	0.03430095622449842	1.0015970357355E-4	1.3859893307592093	5.354536484777927E-5	2.8691152855340548E-8	1.573759381991705	-1193.2854324255197	172.01914205158374	51.09045919054953	390.92772594218917	1259.548881990766	998.1292933690877	509.68590538172737	10	50	1	61	32	16
917950000	-46987.60157434571	-45413.44988219441	-1574.1516921513012	-45413.44988219441	798.139329271501	0.4450304486156909	0.8508035637683359	0.0437706411786287	0.34320624534488575	0.05784932949638186	0.019887946797989664	0.03430095622449842	1.0094775641573324E-4	1.3484569316121873	5.283450165572607E-5	3.886695228692874E-8	1.7993149617324884	-1203.1575358179616	110.71321482346158	75.02793371443119	230.50851718017452	925.1763589146709	2612.294763691494	418.67627449144925	2	59	1	57	26	25
917955000	-46938.91467546223	-45385.81935079761	-1553.09532466462	-45385.81935079761	759.4399574070617	0.450476644301642	0.9794387375675514	0.034829127626674686	0.34320624534488575	0.0530908868553009	0.019887946797989664	0.04536143475304626	1.0081270531662002E-4	1.3811563457910538	5.189382977040346E-5	4.283286064261743E-8	1.9368523129915585	-1201.24411573165	132.0679559625332	43.0284175807629	176.41731820713497	1202.5007535692628	1451.6775297689944	377.72813513872626	27	33	1	67	25	17
917960000	-46925.76170530565	-45396.107910168575	-1529.6537951370767	-45396.107910168575	778.3380452789496	0.450476644301642	0.9794387375675514	0.03788490352791126	0.34822029178895925	0.04773391769762539	0.019887946797989664	0.04536143475304626	9.820967099136799E-5	1.333823271624324	5.074138086563499E-5	2.988267802718736E-8	1.8531245529718519	-1205.3958836885704	101.71281803010014	56.1155708559909	226.0018510448449	1359.0072004145923	808.9090993851156	351.61396760780747	13	43	4	72	37	1
917965000	-46954.65111456377	-45403.156085430324	-1551.4950291334455	-45403.156085430324	854.5228467382046	0.4768788671384219	0.9665417007184842	0.035659697356647105	0.3457712184138926	0.04773391769762539	0.019887946797989664	0.04536143475304626	1.0346630159503802E-4	1.4304255491072526	5.2493217265155615E-5	8.453601068906823E-8	2.465744360542715	-1201.2529953300434	167.39711947508482	67.87769029758569	714.4712242558629	1421.7221170479218	768.5627962025134	369.4284178246853	12	47	1	76	18	16
917970000	-46970.80199175927	-45399.139084763054	-1571.662906996212	-45399.139084763054	863.0276194812698	0.4753073644963077	1.1210385829976475	0.035659697356647105	0.3457712184138926	0.06229265949720643	0.019887946797989664	0.04536143475304626	9.826960549199442E-5	1.3783764942843266	5.0833449983955885E-5	6.376388848684425E-8	2.2855301767640963	-1219.1335510260099	99.95896086222847	54.667641113491435	456.16627886047854	1226.0033893674963	1948.9355351864629	456.04563735270415	29	29	1	78	8	25
917975000	-46964.26851514088	-45391.213448547205	-1573.0550665936778	-45391.213448547205	823.2695614201648	0.4753073644963077	1.1210385829976475	0.03968700935409483	0.3457712184138926	0.05615182570774001	0.019670216645894176	0.03847344141306806	1.0398596029173655E-4	1.3915382895949198	5.287058211025883E-5	8.519936257532967E-8	2.369910211543805	-1212.990795514194	70.07929813712646	88.00161805536823	219.35043403766932	1440.161751134187	404.811250361099	628.2489605823584	33	20	7	84	19	7
917980000	-46958.85211221705	-45395.344359720715	-1563.5077524963353	-45395.344359720715	811.382338428528	0.4753073644963077	1.126230758345784	0.035900098148484584	0.3457712184138926	0.05154017800761541	0.021991049175784472	0.04706911468193448	9.917722461718027E-5	1.305870308775741	5.0230953100702174E-5	3.94194556874331E-8	1.977336358889966	-1221.5751422673623	109.57495174690662	308.949176688923	726.8207395699255	1652.3656728651854	1368.7210483637368	938.8637965382135	57	6	1	75	1	30
917985000	-46949.2856277983	-45390.433309075175	-1558.8523187231262	-45390.433309075175	795.5566381658982	0.46943244538196643	0.8932148322805411	0.03945457717601368	0.3225295460592024	0.055230503713530624	0.01982014093630762	0.03953362907569787	9.974736279201809E-5	1.377734504206438	4.9465891778833316E-5	3.522378794002622E-8	1.8112594263418524	-1216.9808384819457	89.17446507905474	666.8079306319272	1743.3366990892382	1639.2663179511735	736.4371367039207	616.730851086284	58	9	2	55	29	17
917990000	-46970.89732014708	-45400.51474378987	-1570.3825763572074	-45400.51474378987	771.7465412342422	0.46943244538196643	0.9056288431641438	0.04122406256672893	0.34624129280164057	0.0599181254724677	0.021127666705416402	0.03987362243474215	1.0327604862631237E-4	1.4400308405553348	4.8529088623364766E-5	3.3931277468348644E-8	1.8482608739936375	-1249.1383563075135	68.14226959892426	483.8922163591338	2030.0014044615455	1152.320091319558	646.153720771085	590.471356576868	58	9	29	47	19	8
917995000	-46946.14539818207	-45394.351821189994	-1551.793576992076	-45394.351821189994	851.0747814300418	0.46943244538196643	0.8895156544820676	0.04122406256672893	0.34624129280164057	0.0609655969280303	0.021127666705416402	0.051871985506428735	1.0245807041384161E-4	1.3759025962443172	4.733016218611489E-5	5.495552817032006E-8	2.3510293679651704	-1238.2339334344963	115.06371613519968	727.136581610881	1658.4242024310734	1668.5897385896542	446.2600006970036	1063.8344625457842	58	4	16	49	1	42
918000000	-46955.28123620805	-45414.08411200653	-1541.1971242015204	-45414.08411200653	866.4361618043747	0.44330014001562484	0.8895156544820676	0.04168498302018659	0.34624129280164057	0.04851489381495151	0.021127666705416402	0.048104151791990034	1.0365480162234802E-4	1.3446932675135619	4.832935624066825E-5	2.4093619609629003E-8	1.678637097086323	-1228.6988217483968	95.34469908342201	292.99268867324594	1412.1331177571021	1767.4066197087272	1986.0891734896834	772.7034886309089	55	1	21	11	31	51
918005000	-46978.08976274648	-45424.33798924397	-1553.751773502509	-45424.33798924397	825.0006092170679	0.45082891203755476	0.8725524921118498	0.04168498302018659	0.34624129280164057	0.04851489381495151	0.021127666705416402	0.041910599677331815	1.0483914322548127E-4	1.3229111192830005	4.837795993575121E-5	3.514409416926852E-8	1.83376511864208	-1226.7203815697435	82.12745368766808	299.35360971825486	723.0130975891258	2235.8423808343427	1152.963850997389	665.0184863624531	55	1	18	16	53	27
918010000	-46934.15861882909	-45399.77886723814	-1534.3797515909496	-45399.77886723814	745.8945807951467	0.45082891203755476	0.8989183731562886	0.04037745296294631	0.34624129280164057	0.04851489381495151	0.02133029338735016	0.041910599677331815	1.0754476015423028E-4	1.3401486420380575	5.070041531233584E-5	2.3754185356027677E-7	4.003294575722223	-1227.3093703620918	83.22032032538392	615.419491489865	836.2310158961651	1460.348503234826	1540.3643706550563	514.8950727952525	53	16	4	30	43	24
918015000	-47001.19013180388	-45421.649673901724	-1579.5404579021588	-45421.649673901724	666.2206246509054	0.4509579003352954	0.8829428623784177	0.03573734818400886	0.34624129280164057	0.04851489381495151	0.02360846951647925	0.041910599677331815	1.0327797107922714E-4	1.3420434665134495	5.165779006907106E-5	3.563391763164715E-8	1.7504202609880433	-1230.7326619532048	108.11838907032185	424.25502098245096	788.9086220382571	1883.575167773366	1434.1820746395288	577.7159912280447	52	7	20	31	46	14
918020000	-46964.640026483765	-45403.27455489951	-1561.3654715842542	-45403.27455489951	797.9939522182675	0.4509579003352954	0.8829428623784177	0.03573734818400886	0.34624129280164057	0.04851489381495151	0.023423072737572964	0.041910599677331815	1.0535390847058914E-4	1.3143716286341351	4.980683900175814E-5	3.731799461108122E-8	1.8868215062714428	-1240.5203950857292	120.92494694791557	137.32200840742908	977.9967411778654	713.9737080730962	1243.851119587974	548.7282852841961	37	14	8	35	51	25
918025000	-46934.91380649109	-45376.24563013576	-1558.668176355329	-45376.24563013576	816.4196007922645	0.447120061337315	0.8829428623784177	0.03573734818400886	0.34624129280164057	0.054601165005100406	0.023423072737572964	0.041910599677331815	1.0215502537416002E-4	1.300321849974878	4.651102094816611E-5	5.058173074702659E-8	2.1769634697610676	-1241.133731383828	102.78126567181803	145.20465184379185	343.99296391514537	1212.1420775610513	1624.8837062219984	828.8459550299707	47	6	3	41	56	17
918030000	-46959.000379348516	-45394.640674983355	-1564.3597043651584	-45394.640674983355	855.7578638065717	0.447120061337315	0.8829428623784177	0.0379416396105526	0.3465126435866288	0.057970399581333105	0.023423072737572964	0.041910599677331815	1.0202247879404196E-4	1.2863754655694086	4.856373069675373E-5	3.711492348755425E-8	1.8405937190600545	-1227.0329898465252	116.92845662629283	79.44868581904662	316.3449865533735	357.18289723959805	1365.0236114348263	608.9038891431583	38	16	1	14	82	19
918035000	-46956.24403335994	-45380.73558818494	-1575.5084451749967	-45380.73558818494	827.1162075937949	0.447120061337315	0.8829428623784177	0.0379416396105526	0.34806161984143336	0.05487717355044322	0.02373802456328176	0.041910599677331815	1.0345840352389993E-4	1.3473575391380626	5.018568541400206E-5	8.375103003163252E-8	2.50936619994839	-1226.0437246355593	110.29882099929988	87.52295743406637	448.9509406158767	412.10737881143416	1193.6854717624024	531.9429963822666	43	11	2	16	95	3
918040000	-46927.51679847084	-45391.717624766534	-1535.7991737043021	-45391.717624766534	764.539609322709	0.4490514014699348	0.8829428623784177	0.03731109929226622	0.3586920034155483	0.04951749902827948	0.018651618003942157	0.04453215248137421	1.0469059361235216E-4	1.2829652988053122	5.153966836474552E-5	3.027718404656249E-8	1.726421336301466	-1199.3337878892098	84.22254375227614	185.59688444832432	63.505166201976266	329.3145355869947	1001.815129342163	553.8884833387177	46	3	8	2	96	15
918045000	-46962.493740476966	-45402.349458285935	-1560.1442821910314	-45402.349458285935	733.5905237793121	0.4490514014699348	0.8829428623784177	0.03909681101305385	0.3586920034155483	0.05071078031760688	0.018651618003942157	0.04587174704552536	1.0480616008183059E-4	1.2667786250314623	5.275078536105576E-5	3.8835568798559554E-8	1.766950576526226	-1202.1203382418098	94.35328926563965	81.48537194013697	146.46870973373228	845.2243258190834	1563.031046668286	774.8157641494254	53	1	7	21	63	25
918050000	-46920.171404362685	-45391.87094845393	-1528.300455908753	-45391.87094845393	787.4522920154681	0.4655381615875212	0.8829428623784177	0.03909681101305385	0.3586920034155483	0.055255745994567645	0.018971547977446303	0.04587174704552536	1.1021945318938326E-4	1.3307212927773855	5.310445133701438E-5	4.391666974002347E-8	1.9560232319088913	-1212.4580427394096	81.58207080934508	123.90700106342676	429.89390209063504	1384.1964637096398	1325.926221443256	725.6464277937715	51	8	5	22	48	36
918055000	-46936.2833600498	-45392.73206834098	-1543.5512917088215	-45392.73206834098	657.4540953648576	0.4515398934981681	0.8829428623784177	0.03909681101305385	0.3586920034155483	0.055255745994567645	0.019925519519385676	0.04587174704552536	1.0942843488963541E-4	1.427223275092766	5.532108026506692E-5	4.096513261402098E-8	1.873136550420713	-1200.448649308517	71.57412649482758	74.28972056329005	198.80558239859565	742.4291443525425	1546.3956583086106	706.2207003599533	49	3	9	43	31	35
918060000	-46944.191748389545	-45379.09722185651	-1565.0945265330358	-45379.09722185651	599.3839343204734	0.4515398934981681	0.938174574137761	0.03483979452394193	0.35060941246248123	0.05233956343122568	0.020231222846593993	0.04253457664440954	1.0929808610014082E-4	1.2837468188363137	5.733708199050757E-5	2.779561756499469E-8	1.5675153713862	-1210.8333097620134	86.87868573579757	231.07824479169528	862.2012339921109	1480.3733277635847	2423.7795999830746	828.626508363269	46	20	30	3	28	43
918065000	-46949.627720118435	-45388.522150991106	-1561.1055691273295	-45388.522150991106	859.7948613359481	0.45557811666422976	0.8951347920130848	0.0452320433082503	0.35060941246248123	0.05233956343122568	0.022958242997887304	0.04253457664440954	1.0893702205047668E-4	1.2397530251340538	5.241855220991661E-5	4.959456041579152E-8	2.0281726553089814	-1208.1729911416653	72.29897496480214	404.53293690814104	1197.716903403268	1145.7619343329766	2766.647226114939	763.8883256974723	56	2	33	12	18	49
918070000	-46956.35211054564	-45394.11814951188	-1562.233961033759	-45394.11814951188	703.5138775401575	0.4463956624898904	0.8951347920130848	0.044086887832891004	0.3600663486451041	0.04883190053692289	0.022958242997887304	0.04253457664440954	1.1089772110751305E-4	1.290524495028974	5.631216935380146E-5	3.494864715115049E-8	1.6253014203619733	-1192.7067176160836	94.1656509888309	217.4438235937549	911.5270746203073	2511.1489761266184	3147.5420018714044	573.4563212770265	55	3	51	9	5	47
918075000	-46950.58018079335	-45396.97301944053	-1553.6071613528256	-45396.97301944053	637.7220621920845	0.4463956624898904	0.8043407542614808	0.03680842809194759	0.33576241475719204	0.052814371884126375	0.018283651239235855	0.04931690819032133	1.1100273781192308E-4	1.4191900167777558	5.674809847918021E-5	4.0114961905367765E-8	1.7017686030409886	-1193.8700760602765	111.65466087764256	272.7330691156419	731.4450890910347	2825.996205531044	643.7965288132863	469.99983240953554	56	6	45	11	35	17
918080000	-46952.9650374653	-45390.5323362451	-1562.4327012201973	-45390.5323362451	594.0297253752377	0.42851694889730785	0.8043407542614808	0.04243931686006055	0.33576241475719204	0.052814371884126375	0.02221511357292098	0.039532583124768955	1.0952923552004407E-4	1.284352153571107	6.25091082328258E-5	6.717138288779697E-8	1.9082634626378	-1163.4905446352218	46.42428960676083	168.3996966444068	1117.2016532667742	1404.2503766333648	496.74239798769554	704.1120436482355	59	1	51	24	27	8
918085000	-46967.609290663866	-45397.53719780189	-1570.0720928619755	-45397.53719780189	614.6015841314056	0.4248098073384905	0.8364206609802853	0.03440353379484054	0.33576241475719204	0.05127935609967138	0.020950631941971252	0.04441169756235421	1.0589433249258269E-4	1.3758388291071162	5.857562948074886E-5	4.4893327882720476E-8	1.7230823852642334	-1186.341914737597	62.49134190173722	514.1833695358486	1128.7767229632527	1782.6649174449358	1489.5063850502488	505.9786680937601	60	10	34	34	13	19
918090000	-46954.89072498555	-45396.556256713775	-1558.3344682717752	-45396.556256713775	727.9349400880839	0.4248098073384905	0.7576204352111983	0.04010170338908944	0.33576241475719204	0.05127935609967138	0.02287242671552676	0.04441169756235421	1.024432989728262E-4	1.2657212894409726	5.7490072108502444E-5	2.8122546429406338E-8	1.5552147080679426	-1186.7884221931604	76.84484477018043	531.5065036329054	1434.5603426614496	1251.192920354666	876.760124186028	522.192233908342	60	6	64	10	18	12
918095000	-46959.02595718362	-45402.535734237514	-1556.4902229461106	-45402.535734237514	616.7205145361361	0.4248098073384905	0.8263038341073599	0.04010170338908944	0.3935913552995159	0.05127935609967138	0.02287242671552676	0.04397967369630076	9.920896513899531E-5	1.2360247331928442	5.80724268244266E-5	5.475107926645977E-8	2.051673699497709	-1176.5264050337682	65.54370847511524	270.889370488799	1050.3483110152401	2708.6813075566934	613.4045266857651	99.97382659880056	61	1	51	20	35	2
918100000	-46959.36063682522	-45397.68366618469	-1561.676970640532	-45397.68366618469	607.0476955019076	0.42305017229716874	0.8263038341073599	0.04010170338908944	0.3589083582092811	0.05127935609967138	0.02287242671552676	0.05070021748445083	1.043251356785647E-4	1.3198913493407614	6.0452184245846136E-5	4.404736093666518E-8	1.803395486879375	-1180.7841368909146	56.524338926997586	156.19543293346103	773.1229027011337	1714.9495560659932	587.005131209578	764.732141360969	56	5	45	25	29	10
918105000	-46961.740093801454	-45394.68412319432	-1567.055970607139	-45394.68412319432	787.7479573490193	0.4192167177213353	0.8263038341073599	0.039148768882115666	0.3635080660350519	0.05127935609967138	0.024970613339748236	0.04001609272005014	1.0513168685005252E-4	1.2900478232288202	5.8887469457796964E-5	3.3460771888246574E-8	1.554925375370387	-1177.0585715579468	84.72842014382061	434.01466947506015	783.2268756386655	1503.3622380343434	618.7053994283294	729.0858274835514	60	10	36	31	17	16
918110000	-46954.61791261884	-45397.513597357596	-1557.1043152612444	-45397.513597357596	888.1205735915988	0.4251342566166811	0.7907913513328425	0.039148768882115666	0.3635080660350519	0.05127935609967138	0.01692018726679839	0.04001609272005014	9.965271708135179E-5	1.3028462452696146	5.474631261471717E-5	5.128074919686399E-8	1.9545585704872939	-1174.6452482611191	60.40466378840617	182.71851502694145	849.5503734137188	1978.0488465231488	590.5450338268319	390.43948503225175	57	3	50	22	28	10
918115000	-46970.120940086315	-45400.89128820763	-1569.2296518786814	-45400.89128820763	662.6317107546028	0.4251342566166811	0.7907913513328425	0.03570023157087972	0.3414267772710604	0.052616940268256626	0.021539655501184037	0.04001609272005014	9.993779284354695E-5	1.2403604087992972	6.057577945839724E-5	2.9230748684474094E-8	1.5631066713232766	-1186.672630012488	84.71641567736091	180.86568418518607	758.0369353204561	1789.1135262128491	666.3815739795464	625.586167044653	58	3	49	24	22	14
918120000	-46933.30681734771	-45380.58373965384	-1552.7230776938636	-45380.58373965384	719.6240006953968	0.4168226900547072	0.7388626656324041	0.041888132319136795	0.36149659607255397	0.052616940268256626	0.021539655501184037	0.04001609272005014	1.0236381826838665E-4	1.3217340398698414	5.812936975820033E-5	4.2370969229667395E-8	1.8667461437901978	-1194.5117001746366	107.51667646056634	387.27694454911205	895.4823173367218	1540.3738243834582	1196.3381774828051	469.3170815054823	59	4	42	35	3	27
918125000	-46945.07556076867	-45394.354343556224	-1550.7212172124466	-45394.354343556224	878.3093947473277	0.4168226900547072	0.7388626656324041	0.045804351074221636	0.342435630839336	0.056022234407733656	0.021539655501184037	0.03699413174389931	1.0290779825193567E-4	1.2790636085063911	5.375204912152557E-5	6.108126338484034E-8	2.1383843015653214	-1190.9828211981282	95.29882795137209	408.1215868777933	808.1079779094244	2276.134149297509	1289.927789045633	330.34337537607115	60	2	43	24	32	9
918130000	-46966.625753089786	-45411.30731027181	-1555.3184428179732	-45411.30731027181	742.8773098990789	0.3473487507848061	0.5764554513736798	0.03459641479170359	0.342435630839336	0.05564131025373997	0.019206453351409913	0.040796505887922045	1.0316024320925063E-4	1.2648513808133501	5.748393317937254E-5	4.108160201850304E-8	1.8971906766852007	-1200.2452117252014	99.09687588340523	669.8592278141732	879.4097416577005	3048.9657155121035	943.5115212119142	707.0045720027929	61	3	41	13	22	30
918135000	-46984.0694885795	-45417.52003636888	-1566.5494522106248	-45417.52003636888	787.2937465474841	0.348880944950694	0.5764554513736798	0.04262871558936998	0.342435630839336	0.048696409700731746	0.01851643830600611	0.040796505887922045	9.92326688657134E-5	1.2827108542660757	5.454840140790034E-5	8.904252206056514E-8	2.5884915244936804	-1193.8986201466275	74.23079566758364	296.83737142218996	1113.9772548985554	1767.7506060307558	885.6951762947825	356.65885427935365	58	4	43	26	28	11
918140000	-46943.59246500983	-45388.7032390289	-1554.8892259809315	-45388.7032390289	833.3234811683495	0.348880944950694	0.5918127655780883	0.03876765627879903	0.34372083412619886	0.052970275768891	0.021887232612902534	0.04136654938991486	1.0212008514302611E-4	1.3288868905759166	5.081714270580552E-5	5.835510809444871E-8	2.2716083246407908	-1213.1983434534918	71.91536534987338	228.7567039498211	1032.197759730656	1775.7376723335885	1536.888443185896	532.5176140500249	60	2	1	51	40	16
918145000	-46972.652800723656	-45414.53186984417	-1558.1209308794857	-45414.53186984417	870.7149558166321	0.348880944950694	0.5556947765888609	0.03876765627879903	0.35215368790994994	0.052970275768891	0.0214357137744083	0.04136654938991486	1.0326407985155356E-4	1.3569953218192188	5.17368369903882E-5	3.947970669688727E-8	1.9243229803631894	-1214.396915163882	76.83608551432715	280.7907977119495	1438.0299157866068	1609.146862528535	1518.1538249871296	601.2078230789924	60	1	5	76	3	25
918150000	-46952.54308208168	-45395.61606002019	-1556.9270220614865	-45395.61606002019	967.6790738044508	0.348880944950694	0.5787524914856502	0.043301789359878926	0.3564828171362831	0.058201384571596425	0.0214357137744083	0.03752563940347905	9.95570649122457E-5	1.328904344975857	4.932853716417921E-5	4.164563758297342E-8	1.9355729432442084	-1205.2387648178621	78.49284441434125	56.21712230202377	270.023966546914	1195.9631524097415	1572.0131918210639	546.2639256548518	51	10	2	56	23	28
918155000	-46986.31662446564	-45408.01830583732	-1578.2983186283157	-45408.01830583732	880.9224426234632	0.348880944950694	0.5358209256372327	0.04349297270584507	0.3501352346316313	0.058201384571596425	0.0214357137744083	0.04438077840337461	9.34180355263832E-5	1.2873665677842703	4.8221908646949076E-5	4.2539509401567694E-8	1.991954243360024	-1211.4423895187708	123.29040430761921	50.8147499573081	148.78989958411506	887.0404210577851	1478.1230597273839	599.7686832917019	41	16	4	26	59	24
918160000	-46973.83553349945	-45403.567498049444	-1570.2680354500062	-45403.567498049444	882.8209073663719	0.36325539946784735	0.5906740317938285	0.04349297270584507	0.37506855000300476	0.058201384571596425	0.0214357137744083	0.04438077840337461	9.270731774508753E-5	1.33486948761751	4.8344143254859144E-5	2.4339596652563373E-8	1.6923831182611908	-1224.847373827597	64.7072024791396	77.23510664684474	139.91403132170234	1017.6474874077786	2279.3150414245397	660.6694929589335	44	11	7	34	40	34
918165000	-46933.462563301	-45384.47509704218	-1548.9874662588195	-45384.47509704218	867.0458681383063	0.346236015690861	0.5906740317938285	0.040940743112445506	0.37506855000300476	0.058201384571596425	0.023033487693855863	0.04294399837724481	9.36252790448309E-5	1.3821639750009993	4.707120863723789E-5	1.9654853571139403E-8	1.5882458408481286	-1218.3023827979619	236.7977095251112	46.18864755945943	338.7664488130291	882.0069601926547	1342.6497909398881	1121.5617093903302	25	36	1	16	53	39
918170000	-46945.16407739328	-45368.29666532356	-1576.8674120697178	-45368.29666532356	962.5476610811155	0.346236015690861	0.5797031435268659	0.040940743112445506	0.36468519366814883	0.058201384571596425	0.023033487693855863	0.04467783292178464	9.153557188264322E-5	1.307823357192384	4.56970155177551E-5	2.222605130450674E-8	1.5939001078782997	-1215.8703633351072	192.59295311874948	62.16888971852283	533.6970765516699	419.51153624847547	1561.8103369108546	729.911422255812	26	36	4	1	69	34
918175000	-46983.54893893935	-45395.8827533258	-1587.6661856135495	-45395.8827533258	882.623674411071	0.33395515226330286	0.5797031435268659	0.039514967825611036	0.37107999069607905	0.05882974107637432	0.023033487693855863	0.04467783292178464	9.398835491966309E-5	1.2849459017460445	4.593413692087903E-5	2.330059797899923E-8	1.5849064784578946	-1226.6596246815516	230.79622558802464	45.21454867447325	212.37040394675103	889.4452071611104	1819.8185350661945	502.92958649480346	27	30	4	3	79	27
918180000	-47003.597453124	-45415.21647348516	-1588.3809796388355	-45415.21647348516	982.239422890445	0.33395515226330286	0.5797031435268659	0.039514967825611036	0.37107999069607905	0.06184993400652526	0.021364496625623692	0.04467783292178464	9.089875664159901E-5	1.2844576122428082	4.5980831676237356E-5	5.367993803336043E-8	2.2177340262306307	-1221.200095604334	150.50727234153175	51.56063560359512	280.9997419226947	1571.5434316375747	1579.1074601380171	469.3949490327878	24	37	4	12	72	21
918185000	-47004.481087818145	-45419.40527109647	-1585.0758167216798	-45419.40527109647	586.2846756864222	0.3663968048133263	0.5797031435268659	0.03509688209838869	0.37107999069607905	0.053813336459801776	0.021364496625623692	0.04467783292178464	8.820481671286346E-5	1.2635041182634725	4.936538138574499E-5	2.6194685005885072E-8	1.74697823538812	-1228.919020284425	189.68400570524688	45.81073215024838	144.3602899441913	540.1614546164054	1591.0705375569753	962.1275246221176	28	20	8	7	82	25
918190000	-46974.26880402173	-45398.219406315926	-1576.049397705804	-45398.219406315926	621.3939132411581	0.34862244659159	0.5797031435268659	0.042176795993135494	0.37107999069607905	0.053815419707827244	0.021364496625623692	0.04059130739905496	9.059224133767207E-5	1.2173871261967428	5.0015284140520406E-5	2.2834754766753894E-8	1.6258326422849236	-1224.277744978704	187.95607009920488	91.20715456211977	46.418128660295345	284.15957835820683	1378.0759410047126	578.1977548179233	18	15	26	1	76	34
918195000	-46986.735460535194	-45420.22676282361	-1566.508697711587	-45420.22676282361	609.1200258891187	0.34862244659159	0.5829999934986452	0.04811252789590418	0.37107999069607905	0.053815419707827244	0.021364496625623692	0.03987070039291127	9.594171333222248E-5	1.225378633346853	5.4516294195481505E-5	2.6395349001987177E-8	1.6743156092288074	-1212.4251562770132	126.6587175681696	60.93348430666419	73.9500744612533	365.5605189365059	1076.8139788732658	436.27205301827377	21	4	36	1	89	19
918200000	-46992.988797185935	-45427.29561061028	-1565.6931865756553	-45427.29561061028	623.5682173058767	0.3490741019022993	0.5473562800702394	0.04903826712302109	0.3774900097023549	0.054343296999116664	0.026195671605204716	0.03847716989806314	9.91554988718183E-5	1.3618833274418423	5.316412906988822E-5	5.9520408056967106E-8	2.1694524840927056	-1198.1569865664383	108.60014877840734	161.76927707064922	69.06750292048866	223.94814950896767	1136.6045571965558	603.608201986505	6	12	43	10	85	14
918205000	-46983.518587975625	-45401.08074741356	-1582.4378405620687	-45401.08074741356	696.8356668597339	0.3489172088864176	0.5473562800702394	0.033189207112574545	0.33348731125209347	0.054343296999116664	0.023027022693682037	0.03847716989806314	9.9653875694186E-5	1.3402192899806304	5.518234766707439E-5	2.596957542381464E-8	1.5146974582939434	-1202.148006266976	155.33469088016136	59.245085243519426	46.725565500222935	306.5790303721638	1457.4349020246	353.244547451225	37	8	16	15	77	17
918210000	-46971.66440686658	-45395.409538691325	-1576.2548681752496	-45395.409538691325	720.7417878599016	0.3198546323502037	0.5400356373038094	0.043128768571493004	0.36837623970535555	0.05279057835432771	0.023027022693682037	0.04344417608861475	9.363560602002121E-5	1.3114527830858105	5.0474241268111445E-5	3.429031182253731E-8	1.8491111037522847	-1205.1813435014644	95.83714240361603	48.933004618366745	379.61783697842475	1236.22263678594	1309.9361683966529	475.8290545070928	38	24	2	3	79	24
918215000	-46967.633756448246	-45395.31586669507	-1572.3178897531761	-45395.31586669507	635.0614417373114	0.3233866211557523	0.5597510457266917	0.043128768571493004	0.36837623970535555	0.05890013139335597	0.023027022693682037	0.040401799235149805	9.307798757084967E-5	1.3052119602413148	5.247600071894033E-5	2.8991401762840145E-8	1.7163436223926964	-1208.8252435031166	89.09255114416402	34.99273485515183	123.09425681361033	945.0127972256397	1513.0858807272919	638.6779547993694	53	9	1	12	77	18
918220000	-46981.56498633644	-45396.22030574506	-1585.3446805913784	-45396.22030574506	634.2413998564658	0.3373126215004534	0.5771757653963823	0.043128768571493004	0.35491320882605026	0.06288951412144723	0.0215782919446985	0.040401799235149805	9.726163926391925E-5	1.3349927004664317	5.3972335826863826E-5	2.9344555364024376E-8	1.6395047987688813	-1204.8603422298643	138.535875603871	68.97417915346124	257.49803361112504	945.7288079376646	1585.200677374233	347.45809650006146	24	33	5	9	77	22
918225000	-46979.854404093465	-45393.289805722925	-1586.5645983705429	-45393.289805722925	628.5749747005135	0.34960122912382235	0.5771757653963823	0.03629826798365457	0.3508882645344879	0.05946079962230082	0.020465437758319396	0.040401799235149805	9.603460128860915E-5	1.3202930372178414	5.137001853118992E-5	3.8216971720135935E-8	1.8235230462115493	-1213.2442896764196	153.16062194208016	56.97445873584214	420.86386440503315	955.3110442801718	1513.0014501089486	547.07090814076	19	40	1	25	62	23
918230000	-46986.623092031936	-45389.039282347345	-1597.5838096845896	-45389.039282347345	623.9485711481973	0.33583414471513917	0.5771757653963823	0.03629826798365457	0.3508882645344879	0.05946079962230082	0.01922072763571875	0.04484708362796675	9.53713666982068E-5	1.2445084455786288	5.2513640307868945E-5	4.673743830238074E-8	2.0265599357731037	-1230.3943070074056	79.95649052731123	83.3555243356982	541.8246715569948	809.2365236867711	1814.336254950554	413.6312422335605	9	49	13	6	74	19
918235000	-46958.40448713801	-45384.44413653729	-1573.9603506007186	-45384.44413653729	603.4014743864486	0.33583414471513917	0.5677672009001645	0.03629826798365457	0.3508882645344879	0.053944549944110416	0.023098895342158872	0.04484708362796675	9.757878186105372E-5	1.2863320725955767	5.236383055735184E-5	3.3270165174161305E-8	1.7958231842806376	-1222.9972370357607	130.09885482570783	114.15376544116911	316.05818326175296	635.3075099898317	1571.4905382038862	541.0859255601085	19	38	3	19	68	23
918240000	-46946.928353086885	-45378.227932239584	-1568.7004208473018	-45378.227932239584	596.1139694460783	0.3480567794310946	0.5864686290092119	0.038504042406115435	0.3434681180976312	0.05691563185169425	0.017821048634671544	0.04005279111073616	1.0109881570635934E-4	1.3311714054130173	5.0078880379490606E-5	2.5449747609908084E-8	1.6299095580001957	-1238.508304783434	131.1321370567517	289.97045494342257	437.36330105590645	766.4002749575658	2010.068357349975	761.1048011028366	55	10	8	9	61	27
918245000	-46967.667637656	-45391.22742451684	-1576.4402131391637	-45391.22742451684	606.6989907742258	0.358248080821726	0.6518695782665656	0.03528048293332577	0.35359256573390274	0.05691563185169425	0.019773603066417768	0.040443971419441026	9.589426955681251E-5	1.3869924962922608	4.6953100208767116E-5	3.479386149280307E-8	1.84019741906129	-1236.2357825374688	88.70851135956251	184.84296465693706	596.4997295294893	1854.5965495823823	1894.5100834881744	431.72441690078193	56	10	7	19	59	19
918250000	-46961.086113568614	-45388.38207412958	-1572.7040394390374	-45388.38207412958	588.1632307066478	0.3535780771534526	0.5822815275644038	0.038804623309252016	0.35359256573390274	0.057731353413013546	0.019773603066417768	0.04053312028035006	9.728504388721945E-5	1.4575573881916406	4.893566914863138E-5	3.62847059517751E-8	1.8803934738035235	-1231.8977944081544	83.2435491362086	258.28164438289326	525.185862689046	1841.069754552166	1377.7350544656867	533.5035927795174	55	14	7	23	51	20
918255000	-46963.20093934497	-45390.12232163963	-1573.0786177053342	-45390.12232163963	629.1325326320853	0.35372438691438346	0.5880847684342065	0.038804623309252016	0.35359256573390274	0.057731353413013546	0.019773603066417768	0.04053312028035006	1.0202062986584744E-4	1.4304963004777511	5.037029575919623E-5	4.7118824811772915E-8	2.064228782817438	-1231.4485531881692	67.86728599753505	298.03116456260904	430.54412797757556	1088.431310604149	1400.5911322278637	472.7298022996044	51	6	12	50	38	13
918260000	-46956.811175825824	-45398.191627408356	-1558.6195484174648	-45398.191627408356	615.4152017720053	0.35574027431950034	0.5753913037836389	0.043096679457677034	0.35359256573390274	0.05624668046835006	0.019773603066417768	0.04053312028035006	9.628153203377765E-5	1.3813139672018977	4.799641004614907E-5	4.4900913745836586E-8	2.0994508046017137	-1224.3053176909377	71.35219256834851	245.6363573747224	1041.3920613702735	1718.2928249996412	1534.832422834423	472.29660598140396	55	13	35	12	40	15
918265000	-46926.18836260993	-45404.270715079016	-1521.9176475309164	-45404.270715079016	681.8334795652088	0.3562196558443242	0.5753913037836389	0.043096679457677034	0.3751826604551605	0.05354042440059708	0.024189876793821303	0.04790986429158995	1.0014379628600238E-4	1.4042915893157368	4.88134249020083E-5	2.70150928231395E-8	1.7265062054048903	-1208.5797710000606	89.27867822938555	146.20062212432694	357.99568692859316	856.5795257468984	2245.4554616561095	540.1750512722712	56	5	9	25	51	24
918270000	-46912.85039120753	-45374.18311044887	-1538.667280758664	-45374.18311044887	708.3666461002983	0.3562196558443242	0.6311108753401298	0.03633604019395154	0.3751826604551605	0.05354042440059708	0.019335115898117355	0.04080320555648503	1.0535829802192759E-4	1.3675083231239822	4.7626396555048294E-5	4.783811860753473E-8	2.085076598593724	-1222.8358411318632	68.3353513397789	207.18352262219776	707.8572991773405	559.0177206323486	1598.1016449134843	559.9638407889825	48	13	10	8	74	17
918275000	-46906.518967585966	-45379.30930088778	-1527.2096666981859	-45379.30930088778	694.2934872090801	0.3562196558443242	0.598343736202152	0.035386603402672384	0.3213383588456218	0.05354042440059708	0.022290186976628146	0.04127131941155407	1.0880250429037588E-4	1.3648632074106166	4.863940295139628E-5	3.238919422661818E-8	1.737634855587915	-1208.6045840769966	90.43700713621423	45.535706329238415	307.0263300632822	801.1524512916448	1569.8075651025379	398.3523310804011	54	5	5	14	68	24
918280000	-46931.699177108254	-45397.28632066491	-1534.4128564433408	-45397.28632066491	697.8897760040779	0.3562196558443242	0.598343736202152	0.041605980450652974	0.3213383588456218	0.05354042440059708	0.022290186976628146	0.04667122964946124	1.1285095532924326E-4	1.4827764477466057	4.823681969950198E-5	1.290882420589726E-7	3.125971186765949	-1228.861398712084	73.50254192742088	94.05928495141922	418.4681812412724	802.8618012431723	2068.3777673608033	840.5853086309398	45	12	8	9	64	32
918285000	-46921.564178597815	-45392.42590732459	-1529.1382712732209	-45392.42590732459	787.4917757807816	0.3562196558443242	0.5848541593149079	0.041605980450652974	0.34350363975932646	0.05387201623423433	0.019004668115336767	0.04667122964946124	1.096229474361229E-4	1.4569684819330089	4.719244176545453E-5	5.614513322982183E-8	2.2305023241719364	-1224.455818702203	91.83412307582255	98.8821904382474	283.16136945116443	1148.8183841047974	2685.634110211575	492.7035122461157	47	8	11	25	59	20
918290000	-46931.88673441164	-45385.271128724	-1546.6156056876325	-45385.271128724	765.2214125872333	0.3659781175460224	0.5815298508744198	0.04311859237619284	0.34350363975932646	0.05085575773898467	0.019004668115336767	0.04026720051315677	1.0601218337142582E-4	1.4460717524294366	4.599241613041261E-5	4.0061678513244614E-8	1.903777358668119	-1230.3332826685078	83.19940287970404	411.8898588545409	930.4934104848496	2456.3975048691714	1808.69921035964	580.0273487761094	56	14	11	14	52	23
918295000	-46900.76450998857	-45367.20024949421	-1533.5642604943575	-45367.20024949421	712.522537083487	0.3659781175460224	0.5815298508744198	0.04200828662938189	0.3568040892489762	0.05085575773898467	0.019004668115336767	0.04026720051315677	1.036059611570718E-4	1.3948839427117654	4.799486194393373E-5	3.095057402219261E-8	1.859897914691974	-1226.4330236727671	83.8266154694115	454.99549006810156	921.5428213307742	680.5601986369848	2574.393097357329	856.8569630155472	56	4	38	8	38	26
918300000	-46909.06615559728	-45393.687079265044	-1515.3790763322302	-45393.687079265044	648.0059127923637	0.3493494224301591	0.5813513057292198	0.034648791175387036	0.3568040892489762	0.0501662353223833	0.019004668115336767	0.04026720051315677	1.0672662830806758E-4	1.381140830325244	4.8763719922272574E-5	3.572438994706212E-8	1.984450526924183	-1224.991788125203	101.90537619193856	530.2240934508603	636.8888578655268	1530.171160774852	2535.843671477603	625.9062699589656	54	2	24	23	32	35
918305000	-46898.01718670424	-45400.4250693817	-1497.5921173225345	-45400.4250693817	701.5228025180379	0.33859828051664315	0.5466279060319842	0.03685895975344416	0.3568040892489762	0.05161478049403518	0.019004668115336767	0.040428342435956756	1.1204961334295506E-4	1.3581225688518854	5.088622971052745E-5	3.391556033119701E-8	1.9673881765263428	-1219.0980528455973	79.77118846362715	156.75280972671732	500.48224026166054	2027.6726199191191	1888.2570116744118	784.9443091087792	54	1	26	15	45	29
918310000	-46920.79485163184	-45395.00142006849	-1525.7934315633572	-45395.00142006849	758.1830692951229	0.3231648006649724	0.5138663110893825	0.03685895975344416	0.3568040892489762	0.05161478049403518	0.022096542084545628	0.03523699431547429	1.0442627663943542E-4	1.2884215326802873	5.0081087146345265E-5	2.4944646374897893E-8	1.717177034624456	-1233.5696795007348	107.28593243348567	259.96374634564273	786.5881515066042	1359.7351764689136	1608.383469926212	748.3581219450504	49	8	16	1	67	29
918315000	-46928.55508830689	-45410.93176608148	-1517.6233222254193	-45410.93176608148	641.5269667118374	0.2816340851008363	0.5017684849742681	0.03685895975344416	0.3443056304912132	0.04939003698592644	0.021520723469496496	0.04176718278964493	9.912971831210505E-5	1.3068834128662141	4.890665125210731E-5	1.8004440044765686E-8	1.6561067898890465	-1237.8470633022093	103.01809149889428	104.17110467828657	587.0583163823217	902.7367094752909	2059.2318172806627	777.2808191365849	27	27	18	14	51	33
918320000	-46893.31953948843	-45387.72861468697	-1505.5909248014664	-45387.72861468697	541.7585593575901	0.2816340851008363	0.4761204748199798	0.035142389205394364	0.3443056304912132	0.04863673056439887	0.021520723469496496	0.04176718278964493	1.1556808345198888E-4	1.4086073713238265	5.6914896385240236E-5	2.8953327950400368E-8	1.8515213324784854	-1233.7413141591678	205.46120916095944	88.75132151459263	420.071238625951	1378.873472845458	1591.699468365892	816.8259996669491	15	38	25	34	22	36
918325000	-46900.288190786945	-45385.46043103541	-1514.8277597515369	-45385.46043103541	573.0350090826385	0.3228738195004502	0.47515333908007934	0.042842837094322704	0.3574767391722305	0.058121125013590534	0.021520723469496496	0.04176718278964493	1.0785807508543597E-4	1.3471654347795992	5.364574168045193E-5	3.9445796020756234E-8	2.1321552991746504	-1223.6733854443871	60.09872861367129	107.91691824251531	755.8059553859046	1286.6132508038247	1830.2746752453409	574.4979107053186	11	41	25	52	7	34
918330000	-46899.282204776784	-45395.48090374352	-1503.8013010332684	-45395.48090374352	552.8030815684829	0.34064499646135915	0.5562318478000018	0.03723303471835432	0.3574767391722305	0.06711456003469801	0.026347547471453427	0.04176718278964493	1.2568910431848488E-4	1.4939831916470958	5.595310527563033E-5	3.149902211685884E-8	1.8381375714064863	-1237.0143101591611	54.32664559039057	117.70969108922739	915.3966312447748	1618.5218241926154	2228.1836076677687	855.8313811798274	5	47	39	48	5	26
918335000	-46902.046275568166	-45405.18863578369	-1496.857639784475	-45405.18863578369	583.402607552412	0.34828050340344097	0.5562318478000018	0.03723303471835432	0.3440766478220542	0.04648380901520789	0.026347547471453427	0.03745843711108363	1.1691468031832599E-4	1.3417220345895315	5.5597581880481356E-5	2.775005326739592E-8	1.8556948485136433	-1236.2285366719298	34.875400408596356	101.10863069767183	636.1236367141676	1706.253431828421	1072.0374391511793	431.57401142845265	7	44	27	43	32	17
918340000	-46894.98766349974	-45390.53587486352	-1504.4517886362203	-45390.53587486352	566.7904257800819	0.3213171608241508	0.5033714319568882	0.03723303471835432	0.3440766478220542	0.06058365389046716	0.021188844058502423	0.04543458689448542	1.1246791704077062E-4	1.480971111131384	5.5254241094208925E-5	1.4384623543091627E-8	1.4033760820517784	-1226.435691111957	65.4329809947146	87.71866185924081	705.9979966507411	2497.531999554842	1049.3480670621875	564.6504003226437	8	49	31	29	32	21
918345000	-46921.587183816475	-45391.49872097346	-1530.0884628430153	-45391.49872097346	506.49673682723574	0.3154517865115774	0.5332312796046031	0.03723303471835432	0.34643663681627024	0.052040446606895094	0.021188844058502423	0.04543458689448542	1.1710482243984355E-4	1.2741405043028817	6.150867704559051E-5	3.3971845652355826E-8	1.8034754163655007	-1219.569795041176	68.94363033786966	148.97438199489756	709.8120701278202	2257.5898043589805	951.5311188869362	329.0944866459396	2	53	29	38	34	14
918350000	-46913.213014718196	-45388.33096225114	-1524.8820524670614	-45388.33096225114	562.5684509493399	0.3376229268394818	0.46881652904995397	0.04458021875096945	0.34643663681627024	0.052040446606895094	0.021188844058502423	0.045171479552082186	1.1570220643967739E-4	1.3393392368444033	5.655102908026623E-5	1.471140903876742E-8	1.325142288969902	-1230.9486065996223	124.26300317258854	254.7287993900916	883.8076544247979	1590.845393758892	948.0562779086346	276.5718044192951	45	20	21	32	35	17
918355000	-46912.48658335563	-45394.84777396923	-1517.6388093863998	-45394.84777396923	568.2453547483922	0.3376229268394818	0.46881652904995397	0.04211142104881228	0.35591593102246755	0.049479674405586115	0.01867019600396646	0.041424215181274204	1.1521396570986442E-4	1.3368468820368538	5.477722731087279E-5	4.7154891464951455E-8	2.2098144045965658	-1235.3252004322674	106.32946503350249	211.57414439606188	497.3128063658826	1414.5366695658063	1066.770787052128	415.32732349502805	46	16	8	61	27	12
918360000	-46929.72799361238	-45404.54993385729	-1525.1780597550903	-45404.54993385729	521.9942677152662	0.2828510158418936	0.5017774576474452	0.03537258800673458	0.35591593102246755	0.05518701324049839	0.01867019600396646	0.041424215181274204	1.1353325354129371E-4	1.3084548264378237	5.7177182252613946E-5	1.7016593718580184E-8	1.3873903937031964	-1225.5301885084516	126.4214623039673	179.4761167963991	748.434470428383	1734.302378200943	711.6667066123341	509.2034946619511	53	3	13	64	21	16
918365000	-46941.10905554127	-45412.215542768325	-1528.8935127729403	-45412.215542768325	523.6092223508905	0.3156308237945287	0.5017774576474452	0.03649448375845854	0.3473729713744065	0.05010425541832591	0.020133797206699583	0.041424215181274204	1.1207950300562144E-4	1.3358978374930546	5.9516516875278266E-5	2.56932913373325E-8	1.5723427358237148	-1212.1213451204617	87.82892416602294	222.7674828132816	443.35127482297486	1911.0113149730914	468.42790234613244	210.0180861227926	46	20	12	65	18	9
918370000	-46964.36183596377	-45406.2075272403	-1558.154308723466	-45406.2075272403	484.00420269932647	0.3218060961888559	0.5269229277712222	0.03649448375845854	0.3600901011386931	0.05946914882136441	0.020133797206699583	0.041424215181274204	1.1810518856364649E-4	1.311687557472292	6.237251278624198E-5	3.644349358219437E-8	1.6272451078140728	-1216.313447401753	94.43002397234838	116.0874431425375	627.9975223956134	1306.4715036823177	807.3760582935182	235.7022581613855	45	13	17	62	16	17
918375000	-46923.30521898928	-45393.26629631074	-1530.038922678536	-45393.26629631074	469.93958376797605	0.325267932167636	0.5269229277712222	0.03649448375845854	0.3599152868952078	0.053222959984362224	0.024287824878159572	0.039868105110065694	1.1522128406805887E-4	1.2286280542570653	6.24756948942584E-5	4.354780146291769E-8	1.8233617251025471	-1188.2252283279174	91.5762124594344	93.65154781838399	395.66026584341773	1789.4657471478536	656.7564337457974	317.6486369018777	58	3	14	61	6	28
918380000	-46917.73801683834	-45395.23432586875	-1522.5036909695916	-45395.23432586875	489.3059331052413	0.3351702842152301	0.5397425263823926	0.033015507718571376	0.3599152868952078	0.06385496935823883	0.02319090282320992	0.039868105110065694	1.1485962410873055E-4	1.1949398273666063	6.419098004537604E-5	3.027279288998761E-8	1.675300451572348	-1207.9985986274455	76.9909128841591	120.10114809311341	431.1050201947775	1227.8701018109286	597.5552048439517	184.14383063444959	55	3	15	75	13	9
918385000	-46952.68541921673	-45418.5214624937	-1534.1639567230336	-45418.5214624937	504.32939045710276	0.31017936995874246	0.5397425263823926	0.0398676425940679	0.3599152868952078	0.05952200428832139	0.02360910238864853	0.04049236674376388	1.1411493003591483E-4	1.3195537057753972	6.0602191859994065E-5	2.8985069167853095E-8	1.6428732113156077	-1216.0453500181122	110.31418237541659	222.5345565823437	541.7739858564363	1312.9504205510586	607.3480018984925	387.47708534720607	58	1	3	79	18	11
918390000	-46967.48240280736	-45436.73304524704	-1530.74935756032	-45436.73304524704	496.8735184976358	0.31845034070439665	0.5426613137153732	0.0398676425940679	0.35333367881604005	0.06114326869686135	0.02360910238864853	0.03427634647145283	1.232252144678715E-4	1.3280893418025141	6.760406038371485E-5	4.043449828896986E-8	1.7761879867552794	-1206.483585881308	96.9237397611823	196.84037734520578	532.8020980434238	1201.6776138366963	890.992286960292	247.3574160071203	57	4	7	65	26	11
918395000	-46937.35948900716	-45406.368308318306	-1530.991180688854	-45406.368308318306	425.58772283182543	0.364758947947693	0.5855816984173284	0.035696810666511765	0.35333367881604005	0.06114326869686135	0.02360910238864853	0.04450016118287133	1.1360990281922264E-4	1.263561490294292	6.398851371278733E-5	3.037211054049713E-8	1.5742872052438937	-1195.7108972727312	86.42019884925516	154.64784790102604	312.393871194677	819.2219184789836	1196.7978177116718	201.20887631608161	57	4	2	44	56	7
918400000	-46941.83389990612	-45406.94862463094	-1534.8852752751811	-45406.94862463094	446.3518119037128	0.37530918252283985	0.5855816984173284	0.035696810666511765	0.38129190510074407	0.04937884300105357	0.02360910238864853	0.04450016118287133	1.1417479619649737E-4	1.2622457268426803	6.203742616095551E-5	6.224259421919E-8	2.196719824786811	-1210.869134271048	90.43738257017006	68.80177143457603	453.76699605230857	1216.541208235247	965.6749742832455	322.0733090540803	47	10	6	21	74	12
918405000	-46933.42060131188	-45403.60537882195	-1529.8152224899343	-45403.60537882195	433.1327279130804	0.37961070944014835	0.672458954470344	0.03891663378686679	0.3771449880195413	0.04937884300105357	0.02360910238864853	0.048117563826551905	1.1687052773600069E-4	1.350221890634973	6.091604861931857E-5	6.12996921443168E-8	2.0565016120987063	-1202.9656908793138	78.61225321463742	116.65575532709312	182.39023541642666	577.2795016292885	1542.8709250824286	501.84134207363365	40	13	6	17	79	15
918410000	-46945.89521675871	-45432.121162250645	-1513.7740545080662	-45432.121162250645	439.27976985857487	0.37961070944014835	0.672458954470344	0.03891663378686679	0.3771449880195413	0.04937884300105357	0.02360910238864853	0.048117563826551905	1.2099432660748559E-4	1.3475611370545495	6.18166453713177E-5	3.057490631197674E-8	1.7010510545910449	-1217.5713363600116	101.58189124276547	510.3578378158589	208.60847445429624	442.6540171677263	1493.6773261337917	372.9436149904171	57	4	2	1	92	14
918415000	-46893.169351724144	-45406.061702281986	-1487.1076494421543	-45406.061702281986	438.6205799259915	0.37961070944014835	0.6361356703384147	0.03891663378686679	0.34418576171581133	0.048970291514269834	0.02229312179472173	0.048117563826551905	1.2194568284536509E-4	1.2775123999780784	5.873966851289502E-5	2.3678931808847786E-8	1.6474660584492005	-1215.7863324731798	134.1865705930963	32.02634136771279	87.83870047996297	578.949798450879	1393.4459001945522	341.4835496353886	47	7	6	17	85	8
918420000	-46910.0211600799	-45409.88471481617	-1500.1364452637315	-45409.88471481617	423.5006637337423	0.3985508241282365	0.6361356703384147	0.03751836471516486	0.34418576171581133	0.048970291514269834	0.018226910912530436	0.036570742377013715	1.1770931795553374E-4	1.341220760680993	5.7869620291816756E-5	5.529943033228917E-8	2.2911846777122764	-1217.6754274749105	105.88233810261919	160.4120349522489	164.79390754112646	759.905095935369	1628.9074969039632	193.91600874991707	49	10	1	13	85	12
918425000	-46915.79236937682	-45412.671676823105	-1503.1206925537097	-45412.671676823105	430.54066107695564	0.3985508241282365	0.7480950800292512	0.03751836471516486	0.34418576171581133	0.048970291514269834	0.021038147064743648	0.036570742377013715	1.250681924008818E-4	1.333643892345643	6.084680407338351E-5	1.3852962763406764E-7	3.25536675449405	-1218.3043248826984	104.909599177148	112.6804474791615	637.7594788245738	1496.9570285027653	1084.8936344138174	120.50481936677077	31	28	7	22	71	11
918430000	-46938.648264513984	-45412.690387416726	-1525.9578770972566	-45412.690387416726	444.0558253548051	0.4108534384645193	0.7480950800292512	0.03751836471516486	0.34418576171581133	0.046410082288124474	0.02099905495027959	0.038024941721815274	1.2098323218786415E-4	1.2415864704271127	6.088564244528166E-5	1.211317574494955E-7	2.95326722399272	-1207.3907068656968	75.98107282157495	72.78814671412017	506.06127005512207	1130.1648314516353	1169.7418432286215	161.49658322578415	37	21	17	23	70	2
918435000	-46938.4032479121	-45409.978063744406	-1528.4251841676928	-45409.978063744406	416.8267680071288	0.4108534384645193	0.7480950800292512	0.0430735232285262	0.3437338655979004	0.052656092493212195	0.02773965828424906	0.043130876159615396	1.153751736884049E-4	1.2738421943871836	5.947021632449162E-5	5.185723469312738E-8	2.0697101845737627	-1205.6048615351162	81.34247760274287	163.00475885838515	376.4833020433684	1708.0286317681425	1174.566445727947	441.71175906365374	59	1	16	10	77	7
918440000	-46914.15060125359	-45410.71157849225	-1503.4390227613428	-45410.71157849225	428.9361918169044	0.4108534384645193	0.7480950800292512	0.0327876112066592	0.3437338655979004	0.0578227255221457	0.018935176328520625	0.043130876159615396	1.266833909392181E-4	1.3285961158776656	6.437959208138726E-5	3.610035442682098E-8	1.7316090363913916	-1197.9332517596629	85.74528346846384	130.05713937684226	431.9576779994119	1167.0726087601877	1277.4294938410628	184.4973809700745	55	3	8	47	47	10
918445000	-46938.110237844936	-45406.490712795254	-1531.6195250496855	-45406.490712795254	469.01186963708864	0.45114313792092803	0.856298952262789	0.0360079859171212	0.3437338655979004	0.0578227255221457	0.018877091415567662	0.047890772519001173	1.1918906555795314E-4	1.2936669388504363	5.8437012780315946E-5	4.382115631111255E-8	1.8040967001568307	-1200.1692360464046	104.20480868702562	529.8009643620147	677.1201988011387	1088.5318293365722	1339.5450997985104	202.31735600499735	59	2	16	23	60	10
918450000	-46920.91647808899	-45387.90194106282	-1533.014537026171	-45387.90194106282	494.78494098278253	0.44505108862660037	0.9244696261020251	0.03759911190234164	0.3437338655979004	0.05412000723804166	0.018877091415567662	0.047890772519001173	1.233634742043135E-4	1.3545655282739226	5.860667240872985E-5	4.860775606881263E-8	1.807950204327908	-1202.1047570308376	102.60846833057734	262.8367988713713	659.0996758537322	1292.6049357602246	1555.9047480792515	140.58514754311062	53	3	19	53	31	11
918455000	-46945.931715777275	-45399.922966089325	-1546.00874968795	-45399.922966089325	495.02037838843404	0.4678537606437019	0.868175921402549	0.03511061348551226	0.3566195901179503	0.05412000723804166	0.018792384707943924	0.047890772519001173	1.2057128146039459E-4	1.397968596242199	5.712915366083004E-5	3.967433407971131E-8	1.671925893777775	-1194.4814874118706	86.20990708453174	418.9393816235497	1098.6885484443344	1556.8032586771014	1434.0177664175126	220.9856880940454	58	13	1	38	49	11
918460000	-46952.46100949732	-45398.01536692613	-1554.4456425711917	-45398.01536692613	505.180026731584	0.4202410079498341	0.868175921402549	0.050074293250259395	0.3441742903342194	0.05412000723804166	0.024532594507612172	0.047890772519001173	1.192871986393599E-4	1.369519431922373	5.908422090270606E-5	5.1753408491615154E-8	1.7357616263337752	-1188.2688965382317	73.22532459851915	372.6472249087056	1968.1178848479758	760.8794008626405	1638.2124767880337	270.4814305417204	58	16	10	14	62	10
918465000	-46912.31789473013	-45389.92311410178	-1522.3947806283488	-45389.92311410178	495.6668599296009	0.40704105058293294	0.7105807453851825	0.04261416666434359	0.368409194438867	0.054143723071475656	0.016286531918311364	0.03559600501183242	1.2567459549836052E-4	1.4144148267464445	5.638220286949907E-5	5.543023738108883E-8	1.8518597293167665	-1191.3073724502226	76.05731039888634	121.60452367013845	660.8247514768776	1536.5314949225246	1543.0961100303532	98.1569517480847	59	1	12	45	45	8
918470000	-46938.15976093786	-45397.23643781974	-1540.923323118123	-45397.23643781974	470.5990864549022	0.3971133273051518	0.6781771825404828	0.04261416666434359	0.34043900605063904	0.05190345303851063	0.020252347448345042	0.03559600501183242	1.3510585059143778E-4	1.345154209577366	5.846818838976572E-5	8.879911856446688E-8	2.0097770876745575	-1195.8380447491638	59.97505593236981	258.8136236643035	672.5232956323916	1987.8991824838645	1585.9783357190138	664.1963141542103	57	3	14	25	54	17
918475000	-46940.104647989094	-45391.22296150929	-1548.8816864798082	-45391.22296150929	511.43673241464853	0.38191261230420437	0.6898573169321367	0.032226290595760355	0.3450194299672478	0.05348480544687697	0.020252347448345042	0.0424766487337343	1.3117317771107673E-4	1.2356495426555574	6.047867553397911E-5	9.449123491421089E-8	2.082632731740283	-1188.1110251368334	75.7108427777165	359.5952074393378	785.5225319370354	1178.876092899418	1081.9403601170304	279.3696341437337	58	1	38	31	30	12
918480000	-46930.424531537974	-45404.56504326756	-1525.8594882704135	-45404.56504326756	450.92963277500144	0.38952988030599733	0.6898573169321367	0.032226290595760355	0.33736062237109976	0.058377866869030536	0.02187332312402599	0.0424766487337343	1.3782254036381346E-4	1.4042219463483863	6.112498291206684E-5	5.9064700278640365E-8	1.7689423684417378	-1189.5689121724943	67.04360901908878	524.5614026336502	1329.5936970475143	1175.1325799078727	1429.5795296300553	251.9964836164977	58	11	42	18	26	15
918485000	-46921.125803196875	-45411.4688829022	-1509.6569202946787	-45411.4688829022	407.8500255974694	0.38977785158508127	0.6686661557558616	0.032226290595760355	0.33736062237109976	0.054659870727021775	0.02187332312402599	0.042767943683712235	1.35271577619165E-4	1.2966742828313802	6.431472047525776E-5	6.599315552985995E-8	1.8978161659705515	-1180.4690637184244	77.27576105601679	306.09909612073494	781.3592219667952	1220.9890826826154	1607.8410160162575	257.20422943126226	55	5	44	47	4	15
918490000	-46895.76899942546	-45407.95720711531	-1487.8117923101495	-45407.95720711531	356.5982440873838	0.37772649629190674	0.6014091691592598	0.041775130276520085	0.33736062237109976	0.054659870727021775	0.021410036091884844	0.042583349893229525	1.3591975459499865E-4	1.3296430159009451	6.673154901433628E-5	5.1937862286488884E-8	1.803632393395523	-1169.4768960811818	64.55140425235008	162.40494693418603	966.9014931903914	1022.9561281612619	1240.4177562046289	121.39692706615267	55	3	45	36	20	11
918495000	-46911.87325109064	-45408.8227448701	-1503.0505062205439	-45408.8227448701	341.56423306296057	0.37772649629190674	0.6014091691592598	0.041775130276520085	0.3925765946139438	0.062315139517828896	0.021410036091884844	0.042583349893229525	1.281045693252164E-4	1.2573232922524609	6.055224349952316E-5	4.428283554065613E-8	1.7732236641223427	-1176.4610336636829	81.19994932867529	250.50894432921672	1387.878181072607	1453.638548505659	1363.7633810018149	126.31507342662805	57	3	77	13	8	12
918500000	-46897.654750970716	-45383.30099616832	-1514.353754802394	-45383.30099616832	348.7673321903358	0.40233243894598286	0.6630633417904075	0.03928581095373803	0.3925765946139438	0.06279826847899424	0.021410036091884844	0.04460927340601712	1.3129254522377564E-4	1.290131030446365	6.216155638129666E-5	7.15481661879616E-8	2.177773787895378	-1208.7251984091697	85.26145717956105	279.2703797350012	1123.933711088508	1021.0065243610135	2320.6880874499284	89.74608791972027	58	3	75	16	11	7
918505000	-46881.540594496306	-45395.5665247772	-1485.9740697191057	-45395.5665247772	353.8791038195606	0.40233243894598286	0.6601525120570388	0.03928581095373803	0.35842853341417763	0.06279826847899424	0.02104958681444082	0.04085257377178312	1.3137379008586964E-4	1.3621572879090396	6.391935425393724E-5	4.2869542115387506E-8	1.8794480506115874	-1204.4797881350955	79.45098355443972	371.75504902928304	1391.6994386607378	388.7207878795716	1526.8068914056678	206.0745266254229	59	6	67	8	19	11
918510000	-46900.92656687736	-45407.758338356754	-1493.168228520605	-45407.758338356754	383.38131504965446	0.36752548152563835	0.6601525120570388	0.04147306548625292	0.35842853341417763	0.06279826847899424	0.02104958681444082	0.04446807482900858	1.308162638033601E-4	1.3562154762606111	6.00338485417678E-5	4.4855103068105046E-8	1.9364220238958925	-1215.7445784655247	83.55026388374763	475.6703234221849	1117.3171208953593	1709.7477356545007	1456.7526384666196	329.2030419085659	59	1	46	18	30	16
918515000	-46923.28368315653	-45415.26602439027	-1508.0176587662572	-45415.26602439027	395.34882188928754	0.36752548152563835	0.6601982721435465	0.04382236112813747	0.32704732158337135	0.05310953002303936	0.021596872703041555	0.04446807482900858	1.2919168787115098E-4	1.3032288733792812	6.089953776702366E-5	9.448558274591444E-8	2.50224839574394	-1209.185353346791	91.17902706872043	364.03735510903476	1290.9912500161497	2143.7453976983606	951.3518859955273	235.4480680070195	52	11	21	47	27	12
918520000	-46908.288573926	-45406.302993529105	-1501.9855803968944	-45406.302993529105	414.4448832185545	0.36752548152563835	0.6530531234051101	0.043878991810682014	0.341096444559037	0.053301652408937215	0.025809710038963228	0.04373981371275833	1.3240918881003892E-4	1.3281457232072065	6.421438914830182E-5	2.1956358331424625E-7	3.433712900756002	-1197.3336221136265	95.219184163785	456.5674965258214	827.9883597927882	1431.9297887750956	1134.183012773329	164.798465826034	58	5	45	22	34	6
918525000	-46888.604639976176	-45396.9608578948	-1491.6437820813744	-45396.9608578948	523.8483815783175	0.37314493750660466	0.6530531234051101	0.043878991810682014	0.341096444559037	0.053301652408937215	0.025809710038963228	0.038456126792306033	1.4030077238368153E-4	1.3689371102746608	6.225262092340553E-5	4.8215884473858E-8	1.8330175496702286	-1207.6138725560554	88.82356282121104	221.783988641131	1576.301261174717	1847.8737131013306	1225.2871099167287	95.78576523130202	57	5	73	7	23	5
918530000	-46876.226906527394	-45404.955954316676	-1471.270952210721	-45404.955954316676	596.2700704813922	0.37314493750660466	0.6530531234051101	0.04003940731166558	0.36397332740009697	0.053301652408937215	0.025809710038963228	0.038456126792306033	1.3155888191992667E-4	1.3028882474978776	5.60439787753042E-5	3.362654907812107E-8	1.7508717193351537	-1198.8880083124382	72.0258048807661	279.10748580979185	1452.5880756615793	1054.0541735622426	1004.0153806312122	397.3927718008461	60	4	73	8	12	13
918535000	-46885.96775026039	-45387.91132438527	-1498.0564258751158	-45387.91132438527	508.3474310572981	0.37746251432617717	0.6530531234051101	0.038304146672445666	0.36397332740009697	0.053301652408937215	0.019567943406298575	0.038456126792306033	1.3174805060186252E-4	1.2491218041087433	5.837650589905757E-5	6.284989024951692E-8	2.0754147985963476	-1194.285407979049	95.754281529809	721.0654460559057	1757.3906481409613	1575.6864452337575	531.1305370449314	84.61105063110715	59	21	39	21	25	5
918540000	-46911.981455530324	-45400.055762128526	-1511.9256934018003	-45400.055762128526	481.56095058620343	0.41019545559656023	0.8134941774282797	0.03559205000896579	0.3681003921551031	0.053301652408937215	0.020035741638234423	0.04876849075138702	1.321398964198983E-4	1.2641753027160902	6.292958139461108E-5	6.773699105679602E-8	2.0312868970956397	-1185.5823816840968	64.71712113483798	569.5254562176842	1001.6470347497988	1015.0374787248345	417.2921061564426	199.87726305929175	60	5	29	54	19	3
918545000	-46902.49644017971	-45394.6099659688	-1507.8864742109142	-45394.6099659688	504.3290711622801	0.43751298994854565	0.830206759848589	0.039335226379975594	0.34762267995376733	0.05506194478260284	0.020035741638234423	0.04876849075138702	1.291751228818435E-4	1.2969582368715684	6.123656534315834E-5	6.4052533359564E-8	2.051544138024739	-1188.5941257219188	93.54488126302438	391.9904348583746	1046.3719802161472	989.1663112122037	765.3102779494654	274.23964601858967	58	2	69	22	3	16
918550000	-46876.23607312484	-45410.869371756715	-1465.3667013681286	-45410.869371756715	448.1549424186033	0.43751298994854565	0.830206759848589	0.031389097560247034	0.34762267995376733	0.058759260773214625	0.024615273931790263	0.04360462550283974	1.4460843669049118E-4	1.3677823319998241	6.226417674066805E-5	6.56093166969431E-8	2.1192633705910375	-1193.4192191509592	70.32170129883612	597.3374822197584	1411.8088873280906	170.7332673750919	186.9678136459218	269.8337821362556	60	16	76	2	6	10
918555000	-46876.331431183105	-45397.68752954105	-1478.6439016420543	-45397.68752954105	465.27897574300465	0.43751298994854565	0.830206759848589	0.03828806752481776	0.34762267995376733	0.04987094095831229	0.01990761038272924	0.04360462550283974	1.4146646105919205E-4	1.3866255747604916	5.958215983665955E-5	4.812443051293218E-8	1.8644374065868623	-1197.0525367353166	89.4894853291902	518.1526995428982	1362.4578424034437	1902.5116833385096	211.89060822706497	324.23844468329867	59	9	84	2	4	12
918560000	-46876.375028929506	-45386.01584426301	-1490.3591846664938	-45386.01584426301	515.3167862906058	0.4289219311885487	0.8293952025468634	0.0393129458572409	0.34762267995376733	0.04987094095831229	0.020426879108691946	0.04360462550283974	1.3454413173860392E-4	1.3003413343329868	5.762685000193009E-5	2.5628821319484595E-8	1.5102213033516712	-1206.7759463265147	97.92107766071749	732.5417529224505	1361.432182463148	830.9810283014771	168.08573714207887	521.6944193097528	57	12	82	4	1	14
918565000	-46877.26361358655	-45403.19907218697	-1474.0645413995735	-45403.19907218697	517.7896470482204	0.43967574511547713	0.7977309430986262	0.038164006873013086	0.3447278195880463	0.05401751073041637	0.020426879108691946	0.033856779932914194	1.39380083196142E-4	1.4612669567021233	5.7142275274654284E-5	3.614534513586896E-8	1.7085050777792106	-1209.2490965122054	94.32119899363408	470.2719636983125	1876.3134425167266	1416.5517058800338	515.5758181637794	31.6621245142836	58	14	41	45	11	1
918570000	-46857.47084379513	-45382.269932400806	-1475.2009113943202	-45382.269932400806	537.9918245081869	0.4310095969153186	0.7977309430986262	0.038164006873013086	0.3447278195880463	0.05401751073041637	0.021830723975398456	0.038728633395232435	1.3806462350835272E-4	1.3520123331497793	5.656573862514981E-5	4.765724037344601E-8	1.936863867417743	-1198.1730744781235	79.58064117589446	671.8251370265746	1517.283800370896	1448.9730568636987	440.13773681472526	113.79169692338591	58	20	44	36	11	1
918575000	-46894.80732794803	-45397.14276735867	-1497.6645605893577	-45397.14276735867	517.5363167259793	0.43476026611738494	0.7434333270520813	0.039910993426340684	0.35438326445258567	0.05401751073041637	0.021830723975398456	0.038728633395232435	1.3105281402826221E-4	1.3596380098598362	5.402444620527628E-5	5.447787498568135E-8	1.980929408067909	-1215.2946432231083	125.77849268549981	438.3506183960065	1847.9674564121533	1519.3591999521202	294.0488445798158	343.5922361917153	59	22	56	20	5	8
918580000	-46873.86209679666	-45395.99420654872	-1477.867890247941	-45395.99420654872	456.498695783766	0.43476026611738494	0.7823969609039462	0.039910993426340684	0.3792080353831302	0.05401751073041637	0.020527785550803646	0.04760645182254658	1.314023167028391E-4	1.3499322423910702	5.801308406321927E-5	3.304071529130417E-8	1.7573572880201813	-1210.4129971140642	124.92750257839894	715.4051298540825	1410.2381569444697	823.4892229047588	249.35642952109535	64.62476663259655	59	27	67	6	9	2
918585000	-46915.996464130294	-45409.653832902004	-1506.3426312282882	-45409.653832902004	414.6434413254643	0.40859374366614626	0.7951112100137813	0.039910993426340684	0.34808976660107704	0.05401751073041637	0.020527785550803646	0.04276103580787661	1.3147819990895888E-4	1.3140640116595896	6.125649283083327E-5	2.5427053711746566E-8	1.4440665141699924	-1199.0470021242822	100.94404353532794	595.5914677126606	1608.6382598215948	1073.9454099919465	300.0748845956897	85.08005425301832	61	24	48	27	7	3
918590000	-46895.422432420804	-45399.21547284772	-1496.2069595730866	-45399.21547284772	407.3244368075213	0.4503166411440226	0.9040563675706903	0.039910993426340684	0.34808976660107704	0.05401751073041637	0.021498580130809995	0.03857284616802544	1.4413856038206804E-4	1.3695259025145678	6.452548807986734E-5	3.688067279981753E-8	1.5394243015131894	-1188.1959512568758	82.01512949133364	755.0361367771046	1421.3128447285574	636.770704861844	788.2859305265408	136.8860469850569	59	41	40	4	17	9
918595000	-46900.673196005926	-45391.97649724025	-1508.6966987656788	-45391.97649724025	472.8293527596779	0.43658953068393086	0.9130711085846054	0.03588409475864402	0.34808976660107704	0.052446417959905026	0.021498580130809995	0.03777666035800454	1.2662703992599475E-4	1.3130557329303618	5.830127764686541E-5	4.074712184422157E-8	1.7459057362801789	-1191.0563140514112	65.44498573316487	639.1980972087073	1182.7032180518395	1546.308165595524	1275.1244601030692	289.62541302651573	60	26	30	10	28	16
918600000	-46906.05249968633	-45399.797324328545	-1506.2551753577875	-45399.797324328545	433.0340204045819	0.43658953068393086	0.7693025172204502	0.03736155117579645	0.34808976660107704	0.059136578209037755	0.020567278016715648	0.036047503659025315	1.2217746036900884E-4	1.262900967366735	5.89009659798137E-5	3.6301022415751215E-8	1.7425312465165688	-1179.1603786304704	72.11116250770996	318.23100353528093	1237.6005587091338	1561.176732101646	1059.685954091265	240.7911340208894	59	25	22	29	26	9
918605000	-46919.24116588123	-45416.46654756064	-1502.774618320591	-45416.46654756064	528.154584481214	0.43658953068393086	0.8223915068557648	0.03736155117579645	0.34808976660107704	0.059136578209037755	0.022708611786875593	0.04606819838565471	1.2625328844952566E-4	1.328804503259991	5.9608175794145546E-5	4.401186215228573E-8	1.7974802522877311	-1175.404175396222	77.79784439757172	305.2996262150245	914.3478097458848	1743.1684013648294	1132.6422889755534	219.90515922671452	58	24	27	37	14	10
918610000	-46947.54481488038	-45412.01107382515	-1535.533741055224	-45412.01107382515	477.4007429582396	0.4336952255904369	0.8223915068557648	0.039692069933552586	0.36961713857258954	0.05015577420551195	0.022708611786875593	0.04606819838565471	1.2317104836086188E-4	1.266560117484605	6.025368482316725E-5	8.744889927375732E-8	2.234602950584131	-1179.943536280817	75.75777639085754	369.2024296024461	1404.156982449037	1756.2632466248758	1296.7589031466982	189.34517702181842	57	23	32	18	29	11
918615000	-46927.62428220393	-45404.20284906043	-1523.4214331435007	-45404.20284906043	396.674252633511	0.4436946345842076	0.8223915068557648	0.039692069933552586	0.3231572627481456	0.05015577420551195	0.019564068413857483	0.04606819838565471	1.2525225175320713E-4	1.2768885801779937	6.310573182125408E-5	7.043151227857887E-8	1.9971535379378447	-1176.2554756106572	74.27485824611121	363.5467339039908	1223.5531385848665	1349.022193382323	649.4450036273703	395.3263119834231	57	22	18	41	20	12
918620000	-46932.247020013005	-45428.533016310204	-1503.7140037027968	-45428.533016310204	364.3685338667359	0.4220704821428362	0.8223915068557648	0.039692069933552586	0.3362883412647383	0.049426339127888026	0.019564068413857483	0.03607292602851921	1.253305514743063E-4	1.2015680649987555	6.377093938369593E-5	4.1509043690882174E-8	1.7501602476300153	-1180.8112453471842	75.19757769064532	414.53779108676355	1190.4724873931573	1166.735330922398	875.1193602360116	101.06582696125423	58	22	23	35	26	6
918625000	-46961.428985929444	-45422.79648272485	-1538.6325032045952	-45422.79648272485	391.1849924894655	0.4220704821428362	0.7913661065296328	0.03801652257404461	0.34568774540892167	0.049426339127888026	0.019564068413857483	0.03822263143709858	1.1780142985413439E-4	1.1958415763645103	5.957145433026613E-5	3.279680878393508E-8	1.6394722499380776	-1199.405979518664	81.40050293955068	348.92927792386325	1392.5834279545736	1638.1977717155794	1377.3020917960778	527.5630399713822	57	23	10	34	25	21
918630000	-46941.0622642464	-45438.85980125538	-1502.2024629910206	-45438.85980125538	423.7489441469027	0.4220704821428362	0.7491682915174085	0.03801652257404461	0.3293252933664102	0.052385856845748	0.019377722653254093	0.03822263143709858	1.1769065380969984E-4	1.2966245904060152	5.903685442097151E-5	3.0989936882850484E-8	1.7502958841505458	-1200.1899215471472	85.89708270046944	694.1237267839178	947.4482400227503	1869.836101918283	595.940323162873	353.2116704223274	57	27	16	37	26	7
918635000	-46940.55036455102	-45432.11878893848	-1508.4315756125352	-45432.11878893848	403.00693946203785	0.4220704821428362	0.8122293587697454	0.03801652257404461	0.35468006942241015	0.052385856845748	0.023025857337128322	0.0514543872101106	1.2405143759085604E-4	1.2907612963108666	6.220580919012264E-5	4.4747911901733785E-8	1.9015878027924118	-1202.132102113966	105.89737050685301	578.176443478184	921.8364149459209	1832.5107920696435	755.8593230756259	147.15233262063327	57	23	17	42	28	3
918640000	-46933.091677642835	-45429.23948024422	-1503.8521973986158	-45429.23948024422	404.4033768287621	0.4220704821428362	0.8122293587697454	0.03867241628474241	0.35468006942241015	0.052385856845748	0.024207847203351125	0.03604166573882086	1.217651775132702E-4	1.1410667755142998	6.272677371570217E-5	2.9651051771684035E-8	1.57403053893507	-1188.2774401520562	69.39349424037738	344.62902729935536	706.4865756596547	1810.573558189295	602.4665697933755	285.7649529584406	56	8	17	58	23	8
918645000	-46942.456647549996	-45420.48970510469	-1521.9669424453086	-45420.48970510469	430.0550048261566	0.4220704821428362	0.8122293587697454	0.03867241628474241	0.3425624994793385	0.04832633557134971	0.01872515836467626	0.042205558048387236	1.1695997815472497E-4	1.2172540591607557	6.230211557745389E-5	2.7205176750311073E-8	1.5382954791312111	-1194.289640680671	80.76651985017861	366.3314403650572	591.1034762294983	1786.31101457055	642.958847745288	89.26184898316531	55	14	13	58	23	7
918650000	-46952.18630018067	-45421.60353347766	-1530.582766703012	-45421.60353347766	406.68241343487875	0.4220704821428362	0.7787217470845877	0.03831461893352122	0.3425624994793385	0.04832633557134971	0.02729999366719016	0.042205558048387236	1.2019188059824579E-4	1.2208616356687403	6.276091656243298E-5	2.588932273172916E-8	1.5166886276200227	-1204.0552509594281	74.78392991331006	576.3355298464946	819.9682362050964	1631.8093062360765	788.6788608948858	45.72826926282727	55	11	12	65	25	2
918655000	-46909.20274067708	-45418.37615761582	-1490.8265830612597	-45418.37615761582	430.1257948844159	0.4220704821428362	0.7787217470845877	0.035178989433250644	0.3389253319946476	0.04529222344286463	0.022191371258995663	0.039530874599485226	1.3067223240840895E-4	1.2087113732589096	6.659892957033306E-5	3.7979283077669665E-8	1.74121994714557	-1193.6781581486507	74.42797076437813	433.80500899666447	614.3568292851967	1208.2655037360885	185.53694533941345	103.277986556187	56	21	1	84	4	4
918660000	-46918.14023702278	-45420.3725754474	-1497.7676615753796	-45420.3725754474	382.9753712715414	0.4220704821428362	0.7787217470845877	0.035178989433250644	0.3389253319946476	0.05732113049487337	0.022191371258995663	0.039542184581087686	1.2682901362016247E-4	1.1458911421345035	6.386407542337297E-5	2.9388672066076273E-8	1.5437496227776375	-1186.1515650090014	75.46214062991238	294.1037164681288	734.1752929853543	1298.7054630057316	573.4929555422332	99.41136640221988	56	7	16	73	13	5
918665000	-46940.909089247034	-45427.04271945397	-1513.8663697930572	-45427.04271945397	350.95249131820367	0.4220704821428362	0.8389339430118805	0.035178989433250644	0.3471343610886685	0.05732113049487337	0.022191371258995663	0.04002761822151714	1.2465650129207754E-4	1.2621234218353805	6.448920434409695E-5	2.840126800468325E-8	1.4682679372170142	-1180.9192397963286	86.10231884046111	135.02688475409875	734.6146453349471	1258.5274232419724	592.1911205812839	41.17291146295325	58	2	38	56	11	5
918670000	-46931.28257780079	-45424.752976968455	-1506.5296008323328	-45424.752976968455	370.004470872254	0.4329669929471615	0.8389339430118805	0.035178989433250644	0.3471343610886685	0.05936586399762685	0.022191371258995663	0.03863282462919981	1.261241822290668E-4	1.2470058332896856	6.573797297475952E-5	2.641236921832608E-8	1.476592169079226	-1195.7338059038298	88.55177194721261	288.4727226463581	1050.2761964861397	1817.6654289458884	924.303267647847	372.02042365680614	57	8	41	40	17	7
918675000	-46929.299720400384	-45416.22326071479	-1513.076459685596	-45416.22326071479	398.02322212442357	0.4207281574906812	0.7784061100342452	0.03824720798863263	0.3471343610886685	0.05348112642325523	0.022191371258995663	0.03863282462919981	1.2517639244029246E-4	1.2725746562978046	6.562467923029279E-5	2.817570346518448E-8	1.4563339869113696	-1185.0269550511466	63.32649364424019	212.97926580724445	706.4356234138753	1702.7624053575869	778.326517007873	331.0499129907689	56	9	28	39	30	8
918680000	-46957.545764690665	-45429.63763402501	-1527.908130665654	-45429.63763402501	387.5832323685179	0.42177937965071366	0.7784061100342452	0.037080068414097556	0.38845705013239185	0.05348112642325523	0.021997731397559128	0.0463084030925914	1.344800240923247E-4	1.2998818712918756	6.482912065937817E-5	3.749470877997175E-8	1.5715640763846448	-1202.5223715613072	89.52372541344198	513.9774520229303	1193.0003099953587	1829.0691878887872	1153.9572783089102	595.7020152281084	56	11	29	47	12	15
918685000	-46902.74588969188	-45424.55285961992	-1478.193030071964	-45424.55285961992	394.97681799550475	0.42177937965071366	0.774313034123771	0.036515259877056706	0.36440398705478944	0.05107708218717496	0.022305806587912005	0.0463084030925914	1.2881130604954573E-4	1.21324800067335	6.119099839039964E-5	1.6781827204733093E-8	1.3343338411511376	-1196.4820335725146	66.71876459002547	135.23141143879454	774.9250155026848	1567.426229162787	420.5554051702481	385.680099046544	53	6	38	45	7	21
918690000	-46923.279333389815	-45420.51489149117	-1502.7644418986424	-45420.51489149117	385.60287709431253	0.42177937965071366	0.776552383337708	0.036515259877056706	0.37881868118136075	0.06095451920131648	0.022305806587912005	0.0463084030925914	1.302656283496497E-4	1.3116643316245522	6.121821956738674E-5	7.196841050573353E-8	2.204225626586093	-1193.8585853328625	76.82899189128608	221.7127727623503	828.99158445888	1819.2635179904223	444.10739437393585	591.6103861844075	56	4	31	46	9	24
918695000	-46907.466281411376	-45412.60647344796	-1494.8598079634169	-45412.60647344796	352.1246206988075	0.4284202358355095	0.776552383337708	0.036515259877056706	0.35675829962421973	0.06095451920131648	0.021614126658930498	0.0463084030925914	1.2929624833504506E-4	1.4227186300505767	6.087711829032563E-5	3.866679750070702E-8	1.748641747939571	-1189.7155835257422	69.63291208261278	374.907352246869	1036.708798664651	1987.0053826087546	597.2714672407737	39.237455322203786	59	17	33	27	30	4
918700000	-46902.386136962785	-45412.388647126536	-1489.9974898362454	-45412.388647126536	339.658127969787	0.4284202358355095	0.758328082596481	0.04646150717746993	0.35675829962421973	0.0554564065945741	0.019100511153887632	0.0463084030925914	1.2813092876321812E-4	1.4372755592278545	5.907113324600568E-5	2.9709875125381734E-8	1.6194527512248353	-1195.7198121470553	97.8487175789321	589.6563590387972	1186.7314029471402	2406.263735287379	691.9817440568946	37.962368289473105	62	19	20	36	28	5
918705000	-46931.02439379513	-45418.69891331958	-1512.3254804755477	-45418.69891331958	397.1018013939947	0.4284202358355095	0.758328082596481	0.036847941490347466	0.35675829962421973	0.0554564065945741	0.024702331698511822	0.0463084030925914	1.2668528280484356E-4	1.4098597248074416	5.8122936775246136E-5	4.314948087412222E-8	1.7918287145560645	-1202.3086484356054	96.52672865052153	663.3355519109582	2054.2145612516933	1417.6308852803727	605.3937091192784	180.47074957553312	57	25	5	56	23	4
918710000	-46895.087309898205	-45406.248794556166	-1488.8385153420406	-45406.248794556166	399.3841790063877	0.44083823161432606	0.8868022478964079	0.04235759751522606	0.35675829962421973	0.0554564065945741	0.0187367982498816	0.0463084030925914	1.2469806072110104E-4	1.3754841360801158	5.830645323450739E-5	3.207966913232891E-8	1.7096679060805002	-1199.592851190939	86.3289282818016	450.74128279976316	1237.654386172883	2008.8645000320055	908.1035267827618	116.26484575346318	57	18	11	50	30	4
918715000	-46901.59599771155	-45394.17345641685	-1507.4225412946992	-45394.17345641685	418.0845553053851	0.44083823161432606	0.8467495497516055	0.04235759751522606	0.35294693508030245	0.05616943309149699	0.025708341957837045	0.04385390191579514	1.258890070298732E-4	1.2930874040418496	5.815626893821882E-5	2.5462934800495088E-8	1.472420113205358	-1193.8625612914411	98.78071948321649	536.804272255869	1506.7709684252245	1537.931747676291	436.8188484884697	55.968034705796846	56	25	29	39	18	3
918720000	-46900.30151930419	-45395.67846206991	-1504.6230572342765	-45395.67846206991	408.31948347535666	0.44083823161432606	0.7578324175803423	0.04235759751522606	0.37169157379575085	0.05616943309149699	0.01953694236220193	0.04385390191579514	1.21092424032072E-4	1.3705622312030994	5.5059411748906444E-5	2.635370923459837E-8	1.5787178053575532	-1204.8313605691324	77.15106176332182	638.8098584120618	1362.7689634774547	2429.1725221693755	637.106318763965	302.62213488560093	60	17	40	23	26	4
918725000	-46909.13986384467	-45401.02301712074	-1508.1168467239363	-45401.02301712074	392.84209889648525	0.4113503590785319	0.7578324175803423	0.04235759751522606	0.37169157379575085	0.05416318017778448	0.02757941097501393	0.04385390191579514	1.2849377069689444E-4	1.2987805568472979	6.107128087936642E-5	5.504613890694456E-8	2.00597379784294	-1191.662566384357	77.92158407236069	508.06572571216384	1497.8152489072859	2412.735062881954	432.4708547240094	142.47328970806336	57	15	41	28	26	3
918730000	-46899.64303504923	-45399.190058280554	-1500.452976768679	-45399.190058280554	383.6645128303578	0.4251069874448454	0.7752813945864122	0.04048963119779079	0.35833487663156965	0.05314786020140651	0.02757941097501393	0.04128272131009408	1.269644034101533E-4	1.2902738518870422	6.141393146714403E-5	5.111265185049191E-8	1.887645824871341	-1185.3670221028995	85.10240473118455	568.5641143360106	1370.0685536830704	2070.8520472213127	833.6351579144895	31.82731765597823	59	10	65	6	27	3
918735000	-46899.77368767026	-45393.46343827338	-1506.3102493968843	-45393.46343827338	401.95707450237575	0.4075203956819817	0.7219573315828625	0.04048963119779079	0.35833487663156965	0.05314786020140651	0.015245105313596468	0.04128272131009408	1.282658070986952E-4	1.4433217270297818	6.053264558191296E-5	3.140519917264744E-8	1.5753864304625256	-1191.8236151942112	64.85347624234696	333.23830038042234	1511.6372495204348	914.0184135939263	743.9660293894103	166.97844917435552	63	8	54	9	33	3
918740000	-46917.627590181975	-45412.01116977099	-1505.6164204109905	-45412.01116977099	412.7239132023949	0.4075203956819817	0.6512442166700637	0.04048963119779079	0.33617178616390087	0.06135564522169726	0.027989372767430562	0.046577266502094795	1.2415976259769304E-4	1.3790918400934895	5.8328914338677865E-5	2.0871507273174007E-8	1.409463569320514	-1192.0624664988288	73.77552748966494	582.5554454853179	856.6610585705421	1946.0647831432748	1582.7683237513422	405.40700775944237	58	15	7	22	44	24
918745000	-46927.36122987879	-45410.11742548997	-1517.2438043888287	-45410.11742548997	426.38885761454316	0.3713162859124707	0.6512442166700637	0.04048963119779079	0.33617178616390087	0.04556447015327591	0.02018238194072102	0.046577266502094795	1.2859550056357948E-4	1.3907369024681993	6.133479464185162E-5	5.751791773288841E-8	1.91114080831039	-1185.3530551704623	84.0672919126098	701.1544005644295	1381.459761482951	689.9305474797463	1676.450163370949	293.3250795106926	58	21	18	6	45	22
918750000	-46901.225555819896	-45416.841916661855	-1484.3836391580442	-45416.841916661855	430.5091644575923	0.35131982319194066	0.6512442166700637	0.03777712017188138	0.3257179650526233	0.04904468800734264	0.01825438695079115	0.033273800602877546	1.343079858170094E-4	1.332946640914505	6.300904996550379E-5	4.593168331637542E-8	1.7677475678718906	-1179.378639023936	69.01475176409899	565.3717774249996	1221.230831954327	1004.4626463411589	2246.882467910882	436.36600591230376	60	9	16	20	32	33
918755000	-46887.84628430205	-45403.98047568061	-1483.8658086214418	-45403.98047568061	410.45089288012906	0.3904538433640909	0.6512442166700637	0.04077019652260498	0.3257179650526233	0.04904468800734264	0.01825438695079115	0.03903981116083438	1.2676589543243456E-4	1.4095250840219484	5.840368690820231E-5	4.3977432150097424E-8	1.8752252529761035	-1184.1343726377363	62.85994936811928	170.77408838716426	882.0525010251395	1045.6966533106727	2020.636167538739	453.52585420968217	56	4	27	19	31	33
918760000	-46875.11812440836	-45394.602558148916	-1480.5155662594434	-45394.602558148916	403.9431003335815	0.3904538433640909	0.7356403048897698	0.04077019652260498	0.35670938306541533	0.05116418935495592	0.01825438695079115	0.03903981116083438	1.3511038648156092E-4	1.4150695981668324	6.208636247192127E-5	1.39042140681425E-7	2.9484235291343457	-1194.9393307007601	75.97584653088333	112.3418461756909	657.193882611585	1401.2115412148098	1749.4127364691487	536.3192659197281	48	10	14	35	30	33
918765000	-46874.50275623667	-45401.061866462696	-1473.4408897739702	-45401.061866462696	390.2682606430233	0.3904538433640909	0.7356403048897698	0.03906080996729997	0.35577316724005925	0.049225211428648843	0.02136056952726388	0.04357705137743633	1.3273523166931913E-4	1.455108497187353	5.8420101639457694E-5	9.417193257397142E-8	2.3672130466961914	-1192.1144527512122	58.099592265334394	57.60698751693043	639.4391132513512	1579.5503517348122	2646.176689695761	429.5534551207501	55	5	15	41	19	35
918770000	-46871.77582832852	-45388.23426070663	-1483.5415676218913	-45388.23426070663	386.1109718237522	0.4114864037961806	0.7356403048897698	0.037896661980384036	0.35577316724005925	0.05233147172742263	0.02136056952726388	0.04357705137743633	1.3120312269551752E-4	1.4108427855171213	5.8255097201491895E-5	3.7205483032161834E-8	1.7184883894279366	-1194.478008848821	81.16254020047214	70.0979124633369	204.74158647076038	1255.8843149133404	4007.415468920004	364.63621141260916	43	17	7	34	33	36
918775000	-46889.85140522061	-45391.14735271207	-1498.7040525085417	-45391.14735271207	413.79413194637823	0.4114864037961806	0.7507211133221489	0.037896661980384036	0.3501751271471831	0.05233147172742263	0.01740665395146674	0.04357705137743633	1.2502492707920323E-4	1.340086285708346	5.45758311902546E-5	3.2362845247247286E-8	1.7583720334167172	-1222.5137509397564	126.63985800017605	286.47772647342794	803.4588654458715	1038.7372257334473	2295.906057890841	469.8571435800479	60	1	1	40	33	35
918780000	-46858.9365856749	-45397.84480700704	-1461.0917786678606	-45397.84480700704	466.4258069318733	0.42546496494413943	0.7796838749658521	0.0419420416129886	0.3259799005634874	0.05233147172742263	0.01740665395146674	0.0449517631317036	1.2854390414232503E-4	1.4410497505289308	5.632970426201342E-5	6.549388473151782E-8	2.5563342333557055	-1220.5737164018844	123.7037781494096	211.8034842854382	794.9511922132843	1724.8377995670576	2499.360012885995	727.070460110661	58	2	15	34	23	38
918785000	-46903.57439777237	-45398.3973173218	-1505.1770804505752	-45398.3973173218	444.7432374632441	0.44706880512805036	0.8586890898534827	0.0419420416129886	0.36668379961524505	0.05707240620560844	0.01740665395146674	0.0449517631317036	1.2042624524764404E-4	1.3916191623608587	5.5810196045195366E-5	3.2916908593481536E-8	1.84217139268233	-1219.4232543476749	95.6653472705716	138.0396077165772	909.9437368385105	2499.8012187843074	812.6131621844318	451.8685921630758	58	1	29	47	3	32
918790000	-46917.73430721117	-45401.08356711956	-1516.6507400916098	-45401.08356711956	460.82820614902033	0.42847172991485183	0.841444037110965	0.03658716126172361	0.34065449567218736	0.05906055778216455	0.0210290948881591	0.04410956530057572	1.3043114322724224E-4	1.4492134143216102	5.8080841650798534E-5	4.338647391620662E-7	4.485492972093616	-1216.8416721392784	98.21183063949866	389.63326707018405	1108.4099581486114	2649.423104735112	539.6047540100313	235.4002055450168	59	4	26	47	32	2
918795000	-46864.45251299029	-45363.760079982196	-1500.692433008097	-45363.760079982196	478.3699182343248	0.4542212132027152	0.841444037110965	0.035139769094413784	0.3707694852833199	0.05532760404915403	0.024720648728868228	0.04410956530057572	1.2340133521746455E-4	1.368797166969379	5.773445537823688E-5	6.142552344590604E-8	2.3018465601695426	-1211.328566366804	87.16548116337522	370.89935464192075	1056.703806628733	1781.5844319880057	334.2244430255475	138.29730226954214	57	4	29	48	23	9
918800000	-46925.50583150763	-45411.79602742583	-1513.709804081805	-45411.79602742583	397.7345735344522	0.4950875711147027	1.0484641254491656	0.03286074096229361	0.37495665585281795	0.05532760404915403	0.024720648728868228	0.04218918333541862	1.2733840006416523E-4	1.3749862976231315	6.230151018965608E-5	1.7134881515911964E-7	3.1045535484846574	-1206.2727719346872	132.52231932546977	191.83693315432626	900.5833256905718	2536.833148469568	774.6494064878403	363.1274148714791	42	12	57	22	14	23
918805000	-46878.922329264606	-45385.04662835023	-1493.875700914375	-45385.04662835023	436.4396832489578	0.4912080892747316	1.0484641254491656	0.03738460380951799	0.36235284770580145	0.05532760404915403	0.021446060262318243	0.04218918333541862	1.290173717485766E-4	1.4188834880440622	6.320062653668868E-5	7.60244976210367E-8	2.2547501831110575	-1194.543799748828	87.74128726384461	260.7220260808398	810.3234223306964	1848.7452802822847	1358.4270789629898	244.63184054230496	52	5	46	26	18	23
918810000	-46919.98127289231	-45408.041757684055	-1511.93951520826	-45408.041757684055	406.5781086951999	0.485974061756603	1.0484641254491656	0.044526191690806495	0.36235284770580145	0.060428348868022216	0.021446060262318243	0.046104003910331204	1.238208645322425E-4	1.375301987138933	6.289261782232514E-5	4.908112394535686E-8	1.9886182817934728	-1201.0590397434742	79.41300356397991	345.25775742550655	1469.7702328822295	1460.2873948384113	803.6793035012761	303.6096401266543	54	10	73	3	13	17
918815000	-46927.43695108368	-45404.92403894148	-1522.5129121421994	-45404.92403894148	406.08125480730007	0.485974061756603	1.0484641254491656	0.03931127716164549	0.3425527135137996	0.05102064945716243	0.020113919061294457	0.042636330568193714	1.1857101846727319E-4	1.36840954131497	6.18772822616286E-5	1.2163815850266793E-7	2.770919141018916	-1196.1127837454428	90.80468534843627	154.4978058233678	1340.4199117510973	1420.90585118927	210.4978783940754	438.44186969471707	56	2	82	8	3	19
918820000	-46904.71016178965	-45398.75133405267	-1505.9588277369742	-45398.75133405267	369.6137477658915	0.46891032306968583	0.914621894724131	0.03931127716164549	0.3453849859396834	0.05102064945716243	0.020113919061294457	0.042636330568193714	1.2813638008779202E-4	1.3805203838504903	6.612771804681619E-5	6.110110874410082E-8	2.021071942252023	-1183.7448072601376	65.99400492019458	229.4940768154535	1237.7353847365844	1105.4139487129478	1502.4031703823032	341.3613671611716	58	10	50	18	12	22
918825000	-46925.42282686189	-45415.024679280956	-1510.398147580936	-45415.024679280956	416.01050279513447	0.4642767733177098	1.0549744252914235	0.03346530214600661	0.3453849859396834	0.04650168932032319	0.020113919061294457	0.03964444050129952	1.2473174644490176E-4	1.3069442083860467	6.154622046938428E-5	6.29597899032413E-8	2.105735312576434	-1192.001269667846	68.1852018761224	218.92911142125115	894.4096287725248	1523.4602022758604	921.6535334511179	410.4787533413895	57	9	33	45	14	12
918830000	-46929.700040373726	-45400.09218981897	-1529.6078505547528	-45400.09218981897	394.6729963363266	0.4795247625429664	1.0202905773633313	0.04030100196695114	0.3492661148086827	0.04650168932032319	0.018168837366251783	0.03964444050129952	1.2104858134168514E-4	1.2345708212012325	6.45616111026513E-5	4.425358003329789E-8	1.8448439591314112	-1189.8579063360626	84.33480945274493	375.4547297435383	987.6748442760946	1509.1605079668836	669.2116744534645	135.0462980542739	59	4	25	38	38	6
918835000	-46968.31730158922	-45421.015154754605	-1547.3021468346149	-45421.015154754605	429.14692857043826	0.4795247625429664	1.0202905773633313	0.03999982997490661	0.3492661148086827	0.04650168932032319	0.021430224229304077	0.03964444050129952	1.269308195958804E-4	1.364801822279401	6.366019488587431E-5	3.6563841343163144E-8	1.5736853465478284	-1199.18918912329	76.00418594984401	179.4573776494875	1364.005158827246	1546.5219911422282	281.14091585529366	500.4467756920547	48	16	25	68	10	3
918840000	-46921.16069029328	-45394.20458925445	-1526.9561010388356	-45394.20458925445	397.37109985471784	0.4795247625429664	1.0202905773633313	0.03999982997490661	0.3492661148086827	0.04650168932032319	0.021430224229304077	0.045608106041012265	1.27172227324494E-4	1.3824426524728286	6.381856743367191E-5	6.704089576678469E-8	2.09834872947883	-1202.4255120919531	94.43055124814973	149.48168709195602	898.4481126800166	1509.6116589237345	754.2779698342445	164.5312512645708	56	2	24	67	10	11
918845000	-46886.05317649008	-45387.64671564525	-1498.4064608448325	-45387.64671564525	392.16504826852827	0.4795247625429664	1.0202905773633313	0.03491974055344054	0.32396131920929805	0.05366555468060674	0.021430224229304077	0.04131448139399409	1.2605349443853414E-4	1.3617081930685357	6.18136457961709E-5	5.011811114899657E-8	1.9598635746919555	-1203.6457457601819	96.4014516817542	157.63186891883632	653.8146478548852	1355.8109570294384	979.096616542906	345.90722941905346	48	9	23	56	12	22
918850000	-46903.11422499895	-45393.486529251946	-1509.6276957470045	-45393.486529251946	434.30894948612655	0.4795247625429664	1.0202905773633313	0.03491974055344054	0.3475801487234205	0.05366555468060674	0.021430224229304077	0.04131448139399409	1.2150618350706805E-4	1.3541928523351263	6.0311154547721096E-5	4.973479270221216E-8	1.9303940382947815	-1194.392316738398	91.72801581681507	558.660365540771	1263.8953208677692	1271.6803583681842	642.552565761437	197.48657890711053	58	21	37	38	8	8
918855000	-46899.792334991165	-45400.88264861815	-1498.9096863730158	-45400.88264861815	410.15385252062487	0.4795247625429664	1.0787072015542922	0.04058263083872382	0.324015446786612	0.05366555468060674	0.021430224229304077	0.04131448139399409	1.3026982160564248E-4	1.334104928101115	6.226550520473047E-5	1.0212856969863314E-7	2.548259565277478	-1205.7889196394851	77.33616951481703	327.0622474187493	906.2720063998196	1838.1009562000959	611.4612863794097	191.9641138594705	54	16	7	58	28	7
918860000	-46909.36857669672	-45391.70247400994	-1517.66610268678	-45391.70247400994	365.02485791772045	0.4795247625429664	1.0787072015542922	0.04051393832440783	0.3344400429199308	0.05047481930318844	0.0193204552122069	0.04439296318308052	1.225819093690911E-4	1.3475976417442943	6.23602501880656E-5	3.565291863569147E-8	1.7003948075788236	-1201.086849231847	95.6248268490624	416.5136260724599	673.5335385453155	1654.4460768090307	1206.5083634869757	330.25386902869866	56	3	20	27	38	26
918865000	-46911.50104885137	-45419.75761018092	-1491.743438670453	-45419.75761018092	362.1476975311965	0.4795247625429664	1.0796087749854235	0.04051393832440783	0.3344400429199308	0.05047481930318844	0.021478709789629104	0.04439296318308052	1.3367338632375172E-4	1.3933538371087628	6.742768152907724E-5	3.2371186399821685E-8	1.5814565014167385	-1200.1990764806362	118.15414419689058	289.0797161985527	422.3602086733854	878.6442817308484	2131.3025827713	424.0674583429278	55	1	8	41	35	30
918870000	-46918.057689008696	-45415.65810852399	-1502.399580484704	-45415.65810852399	370.9370534203706	0.4818486384716616	0.99021872632002	0.04051393832440783	0.3559015324004115	0.05189538721269951	0.021478709789629104	0.03873895103721279	1.2943616601719148E-4	1.3686378872064398	6.492659520742257E-5	2.7271426868889507E-8	1.4932102555227185	-1201.9024040199693	97.29688747991932	359.6772258262615	823.3446110971637	1351.4180996704815	1304.4583006803944	367.7411917257799	52	13	15	43	35	12
918875000	-46894.52408962583	-45399.76703342454	-1494.7570562012888	-45399.76703342454	394.2161948004333	0.4818486384716616	1.0664977034597967	0.03376009269644118	0.3246624289925367	0.05189538721269951	0.02275340719702282	0.03873895103721279	1.3825994596350087E-4	1.3238865288982775	6.824375541998736E-5	5.7666795227084306E-8	1.8763604766008768	-1186.6587328698104	82.294481001462	83.77192150803846	314.90298387053446	1500.7306023939611	582.9958391357392	121.25856096090475	38	20	16	65	24	7
918880000	-46909.60725131975	-45405.00324370164	-1504.6040076181089	-45405.00324370164	377.4008407545655	0.4611053788267128	1.0664977034597967	0.03376009269644118	0.3246624289925367	0.05189538721269951	0.026184264272954713	0.03873895103721279	1.2782641910821118E-4	1.3016634234170958	6.53447664664206E-5	2.5879690146223104E-8	1.4519028374939413	-1195.6059221342593	122.30128390377217	182.31780743987892	434.51012245161064	1611.7315675409893	801.0190950991663	121.83144275115369	58	5	16	54	31	6
918885000	-46882.19557324466	-45386.64396737509	-1495.5516058695746	-45386.64396737509	414.47055703869455	0.4685802519993264	1.0664977034597967	0.03376009269644118	0.34150597378318176	0.05356848891185769	0.020495202064521347	0.04072447201252214	1.3073925137549786E-4	1.387238764868512	6.400412249634508E-5	3.379724386776206E-8	1.6670194439689174	-1196.221044685228	103.2965262638398	514.6231337889096	1538.8799553571353	997.3437824918769	839.2972097341767	200.9018514411837	55	21	18	39	31	6
918890000	-46915.36843570662	-45403.886130972984	-1511.4823047336392	-45403.886130972984	392.1570186206851	0.4953966584166852	1.0664977034597967	0.037064551332280996	0.36402851021726795	0.06017065049549753	0.024176134609149153	0.04072447201252214	1.3393997786182663E-4	1.3670506657223824	6.813530255345913E-5	4.858287604532679E-8	1.7892533836605744	-1189.5427838335997	91.18337215014279	430.6988672704575	811.5978031354018	1488.307012702004	665.0067132280542	75.44513762059137	54	18	1	72	19	6
918895000	-46934.62384836979	-45418.52397955219	-1516.0998688175948	-45418.52397955219	358.53561753661467	0.505168911198016	1.0664977034597967	0.037064551332280996	0.36402851021726795	0.06038896530522616	0.01848174978071276	0.042224540097295676	1.3200997506750887E-4	1.3949867683692136	6.884337966063201E-5	6.073871643956415E-8	1.8234670996856528	-1175.3939777484768	70.23974806568943	88.633399209614	317.90838771644985	1147.7483473830519	570.1704348289069	105.91357076843072	48	9	22	59	29	3
918900000	-46878.2567586917	-45403.46542630189	-1474.7913323898138	-45403.46542630189	365.33655648383416	0.49324033336490114	1.0894560801169602	0.037064551332280996	0.36225116587469647	0.05290625032110972	0.023419160878388027	0.04603308648289343	1.3840041947583132E-4	1.3520142159599138	6.921918676385196E-5	5.282273118351217E-8	1.8565714012269976	-1178.804013026902	55.18323529181326	105.57960268992939	517.6302374430447	1282.5575982514126	537.5411976552452	71.95171224359618	33	18	33	54	28	4
918905000	-46889.13079387471	-45398.92890043107	-1490.2018934436444	-45398.92890043107	483.3913278376238	0.48924089665832177	1.0986531133951465	0.037064551332280996	0.36778091941710384	0.052708950839943966	0.024190237475519065	0.04603308648289343	1.3543025025310936E-4	1.403467667999799	6.226466336193866E-5	4.158174115398369E-8	1.6670161434769637	-1181.6147087545555	47.26504772382661	76.71461770258655	452.7096627996962	1413.8776233077035	600.217606404504	172.5845874348237	16	38	28	58	23	7
918910000	-46904.83456587995	-45396.97777848869	-1507.8567873912643	-45396.97777848869	397.1363747060463	0.49723542599590326	1.0996477889543264	0.037064551332280996	0.36778091941710384	0.05973761803338192	0.024529705785931763	0.04323253312100826	1.3374316130157943E-4	1.4326522439330485	6.441370495290529E-5	4.973698827535634E-8	1.7211063775849058	-1181.5223957233889	35.326081469414085	76.52575666096178	663.4670229039624	1461.9748636584848	668.8869733132027	146.69602984512213	9	46	22	51	37	5
918915000	-46891.58487947312	-45395.14740424825	-1496.4374752248714	-45395.14740424825	399.98608935582416	0.4792978848532211	1.127042521795356	0.04030878276157234	0.3550195854769377	0.05973761803338192	0.022708207977441976	0.04323253312100826	1.4639044545003925E-4	1.3682808801793893	6.9396350073594E-5	4.203082497106269E-8	1.534545633589215	-1176.3218005872118	37.5410013248077	74.18689786997	424.4715958820213	1456.263369096902	533.4440590674748	131.98525731208568	6	48	23	56	32	5
918920000	-46893.864937585764	-45408.944388817596	-1484.9205487681709	-45408.944388817596	394.01475115776066	0.5077987227229266	1.2050415536120587	0.039578539381037746	0.36342635523480415	0.05973761803338192	0.023529082954496388	0.04323253312100826	1.3830869623572334E-4	1.3783654410801054	6.837337957605612E-5	8.78317428274056E-8	2.172748973266524	-1173.2701562646257	44.36390880256085	75.59146920767012	608.8732215596949	1708.2991840888014	644.1864428305166	200.57194944161108	15	40	25	52	24	14
918925000	-46903.68411166289	-45394.756029855605	-1508.9280818072882	-45394.756029855605	427.3499025171654	0.5093872956341768	1.2258702464053208	0.039578539381037746	0.35818906393117594	0.05973761803338192	0.019700257873670097	0.03921215241313836	1.388020876424082E-4	1.3452087427882562	6.782252533186976E-5	1.0911282981561806E-7	2.1790658462441277	-1167.013225389439	33.16775281574481	82.37181970664838	406.4988047205351	1159.7719603610371	847.506301318339	132.49361130244017	13	45	22	48	34	8
918930000	-46892.44734088212	-45400.14284483644	-1492.3044960456816	-45400.14284483644	379.2535894296048	0.5093872956341768	1.1640261529742117	0.039578539381037746	0.3508111306125445	0.04963089454785975	0.02200694887537953	0.042677624765654315	1.3541509159928326E-4	1.3964585052390364	6.806390237542121E-5	1.3970862830505198E-7	2.515164726119419	-1165.5430283755077	23.750366052704898	112.81784226470228	872.4116701079943	1202.559384161538	1165.0457171390512	141.90773396805068	20	39	27	41	30	13
918935000	-46909.12880599592	-45407.51071091404	-1501.6180950818828	-45407.51071091404	474.7133711492054	0.5093872956341768	1.1859042156397674	0.039338901541190095	0.3508111306125445	0.04963089454785975	0.02200694887537953	0.042677624765654315	1.3644228283768344E-4	1.322430492833242	6.920252448165496E-5	5.185802533929512E-8	1.629731680764361	-1155.910086575999	36.21221371288345	88.50492763030663	491.73643236549424	1338.5625119831789	549.426810700643	109.61108274622957	18	39	14	58	29	12
918940000	-46905.31700690327	-45408.96100531476	-1496.3560015885087	-45408.96100531476	441.6019103948314	0.4837714869356181	1.0950989715511323	0.03153057669593048	0.33408310461142493	0.05528527133578544	0.02200694887537953	0.03378989868645807	1.4189667211230396E-4	1.2790880569639842	7.245576039943076E-5	7.803196537232475E-8	1.8532793879306657	-1152.8739601360562	36.21042060513586	99.82547372064943	369.7647848182377	1271.6173148894209	1415.5710049966176	194.83068998391414	15	41	13	63	21	17
918945000	-46904.993516647155	-45392.292104272005	-1512.7014123751517	-45392.292104272005	420.008623289637	0.4837714869356181	1.0950989715511323	0.03153057669593048	0.33408310461142493	0.05528527133578544	0.019021043000921122	0.04386956917044032	1.4732391088713754E-4	1.3494914980578165	7.821734014537014E-5	9.14891477977387E-8	1.881278314708092	-1152.8688423676788	44.23630154731395	79.81880301160041	191.22659053440037	1145.3739091031212	1789.0265258291129	388.8657482879074	21	40	1	84	7	17
918950000	-46893.79754936421	-45380.76744693355	-1513.030102430663	-45380.76744693355	387.7494052150344	0.4837714869356181	1.0950989715511323	0.033078199055853186	0.3561248965523184	0.057446415506638725	0.018628136652031665	0.04386956917044032	1.4216954234179573E-4	1.2935097824431667	7.596226127992985E-5	7.272999946721437E-8	1.7832880724059972	-1157.6051864385363	43.85062805701941	99.8410355066618	371.3508965184511	902.248701802573	294.2229453764602	125.64866885869748	21	33	7	91	11	7
918955000	-46895.14019333302	-45401.8354216455	-1493.3047716875235	-45401.8354216455	441.5810799027475	0.4837714869356181	1.1518122396605521	0.036797448993407526	0.33113362126203094	0.057446415506638725	0.018967257589375248	0.04087012004867286	1.4746362598379328E-4	1.3584723888988823	7.501761955241082E-5	1.1021688294796442E-7	2.085232937104831	-1145.8948298532678	31.20219877493179	100.17149195927088	365.40130251636424	1021.8126727847815	121.9512524195172	197.74076422936133	24	33	2	93	5	13
918960000	-46887.369752409635	-45394.150757365736	-1493.2189950438992	-45394.150757365736	390.9991459314998	0.4792987162197438	0.9779854313432689	0.03820869605764755	0.33113362126203094	0.058126702051346756	0.019580398198183354	0.04087012004867286	1.4930565146035777E-4	1.4033137445917514	7.293115589749802E-5	1.2442730230851107E-7	2.1897753210995337	-1155.561296355972	35.173606641201616	67.98932187330884	183.26699498960915	970.4012828373235	228.49690150397723	297.1794454106256	16	41	2	96	7	8
918965000	-46852.43519204418	-45369.25196692742	-1483.1832251167593	-45369.25196692742	370.0149830456555	0.4792987162197438	0.9621142715478528	0.03959257754126872	0.35683050620394396	0.05006844435214281	0.019580398198183354	0.04087012004867286	1.5522383459197608E-4	1.4315088491283083	7.626123200022557E-5	1.752987251917461E-7	2.452023634900962	-1150.1310622225847	40.1296427087394	86.72051687495137	522.3673988920372	945.4343883353712	3492.9794256315145	237.24431876172847	39	19	12	80	5	15
918970000	-46839.42153561681	-45366.70159374966	-1472.7199418671535	-45366.70159374966	492.90897576791804	0.4792987162197438	1.0521902599512214	0.03959257754126872	0.3484315735483521	0.05006844435214281	0.022866916915923987	0.04030421372758923	1.519456909241415E-4	1.420845254813883	7.106567484746213E-5	7.411899101120215E-8	1.905026661913232	-1161.0019324984999	54.038711001124994	72.89752857584797	158.16945254952813	982.6699423587571	839.247431330366	462.6986600343845	20	37	1	70	24	18
918975000	-46861.92151180638	-45371.24343887771	-1490.6780729286716	-45371.24343887771	456.58890766830507	0.4792987162197438	1.0521902599512214	0.04338558938210209	0.3484315735483521	0.05006844435214281	0.022866916915923987	0.04521994696796325	1.5249353595886474E-4	1.3332755016252777	7.567729578050739E-5	8.419597586778298E-8	1.813434702445314	-1149.9470227336333	28.09387856744121	58.63677367460031	203.57951624795922	765.4874967422915	780.2003377850602	412.64456610545096	9	46	10	57	32	16
918980000	-46851.74519240073	-45376.465819702025	-1475.279372698706	-45376.465819702025	457.4235646792076	0.4792987162197438	1.1053676233686154	0.04170159220115421	0.3484315735483521	0.05006844435214281	0.021174578370093566	0.044324461221931594	1.502167776243907E-4	1.3902064968421366	7.370344624700575E-5	7.724287859227173E-8	1.9085500211972948	-1162.6783663152362	71.39228951418198	104.29571529492145	703.0180153899122	940.8644098160598	894.3478234874162	314.3439796879759	30	28	2	39	55	16
918985000	-46882.13857921186	-45380.08024868766	-1502.0583305242053	-45380.08024868766	424.41750446332105	0.4792987162197438	0.9545644409274473	0.04170159220115421	0.3484315735483521	0.05028821628379815	0.021174578370093566	0.044324461221931594	1.510811408251753E-4	1.3952726923977359	7.893212083424613E-5	8.590319404732733E-8	1.8534136041910354	-1162.39766213415	89.59297510497981	156.17294088342038	557.9819619578665	1409.6069254116792	530.9855533164141	220.37775840960722	56	2	26	11	66	9
918990000	-46904.25964444351	-45399.77332162529	-1504.4863228182207	-45399.77332162529	430.2547310416666	0.44950860480440735	0.8945066531094837	0.03724904609410796	0.37696157550689857	0.05616714006332735	0.021174578370093566	0.044324461221931594	1.534127925502748E-4	1.3849992996461153	8.135830651172376E-5	1.221170932151089E-7	2.0292251958807577	-1157.5247174878564	72.48912887749968	325.75359984292015	1014.9219761644097	468.3268543615792	778.1430251866444	362.3263849454653	57	7	11	5	68	22
918995000	-46885.346167096184	-45391.23204460318	-1494.1141224930057	-45391.23204460318	423.6471531703106	0.43105619034115045	0.8945066531094837	0.03724904609410796	0.38430086818609566	0.05616714006332735	0.021174578370093566	0.044324461221931594	1.4573485779304816E-4	1.2757088040707423	7.911077066860172E-5	6.688483685171109E-8	1.7353375694698028	-1157.7325297717289	79.5223908179596	187.88782921740892	535.8456006185052	976.9985343627578	1036.447288600559	329.8709267521958	51	7	16	9	61	26
919000000	-46876.86414417811	-45391.614894801445	-1485.2492493766658	-45391.614894801445	422.39846963757236	0.43237583566512666	0.7695528439294516	0.03303235741473582	0.3612074608209303	0.05616714006332735	0.021680166478213848	0.037787660698354736	1.3775380210177745E-4	1.2906036127580975	7.318854843111184E-5	6.30120018084373E-8	1.7928063170173016	-1151.5479539061462	55.937587535665315	165.3733656962105	354.5959391864416	430.6335898277152	1079.0437854759036	675.3300838772158	60	1	2	13	59	35
919005000	-46895.44300712653	-45402.85173955683	-1492.5912675697055	-45402.85173955683	438.48938434314823	0.44260239161706666	0.7695528439294516	0.04483803723257422	0.36078073555579226	0.05616714006332735	0.02580546438762262	0.037787660698354736	1.441261297372978E-4	1.3612809426608894	7.369683743542752E-5	3.476692432174058E-8	1.4117926401031224	-1158.7231295642603	65.63815845751905	128.21730581937797	577.9312560567042	561.8771992293737	1116.4730736927443	623.1382194918768	59	1	15	6	57	32
919010000	-46909.92365565709	-45409.496562144814	-1500.427093512277	-45409.496562144814	505.12740128640473	0.38767056752704565	0.6611713328162742	0.038107765014333266	0.36078073555579226	0.06876697600213988	0.02580546438762262	0.03962446736886573	1.342686745281927E-4	1.2378462772078418	7.063758507089116E-5	4.241156695340035E-8	1.6116385762072616	-1167.9858848260715	102.09519164377306	257.53380662414713	385.65970157308305	1021.1809304703361	1095.8648198875394	440.7513649342625	60	1	15	8	49	37
919015000	-46910.6028681807	-45412.933009213266	-1497.6698589674345	-45412.933009213266	463.5322290730494	0.38767056752704565	0.6468666664021175	0.038107765014333266	0.36078073555579226	0.06876697600213988	0.02580546438762262	0.03962446736886573	1.4042653555356759E-4	1.2029909464134796	7.343950627506449E-5	7.286813179098402E-8	1.9745153095380161	-1160.871359045737	70.83555222335447	174.16742284841186	392.4170558682869	201.99265793492881	1088.2236917307905	499.44423192073776	58	2	10	6	58	36
919020000	-46895.73332733438	-45405.85689386175	-1489.87643347263	-45405.85689386175	443.734767941572	0.3467028831203082	0.5233088579168111	0.035447954095994334	0.36078073555579226	0.06876697600213988	0.01903249521297274	0.03547936522383628	1.3563318887991035E-4	1.3049580196118196	6.781237069140611E-5	6.006297383114402E-8	1.9013673108325164	-1164.6671357665732	89.99054907471621	499.28093067900505	1214.1205381099617	1042.8493170774616	1315.6173711796257	291.24191225015085	63	15	10	21	34	27
919025000	-46892.31783907235	-45397.207346759606	-1495.110492312739	-45397.207346759606	468.4024226279139	0.3467028831203082	0.5576533516651215	0.03914016460434875	0.3554667259609311	0.06299606867392717	0.022958053483996346	0.04272388686138611	1.4211145153425104E-4	1.332661997939478	7.180536747696988E-5	5.333142168415336E-8	1.6786169715527164	-1158.1248291807858	67.34102118864723	361.829875202614	1000.5828727168287	735.5518189178515	1379.6313731354703	422.41226016002065	61	3	27	14	35	30
919030000	-46906.53235757942	-45398.759608866385	-1507.772748713035	-45398.759608866385	495.79291037261913	0.3558302358499501	0.5835433515784828	0.03585218683250742	0.3554667259609311	0.05760957786306487	0.022958053483996346	0.04272388686138611	1.4242699342433384E-4	1.339668678626637	7.183494081340207E-5	4.893066628457291E-8	1.5600857198406928	-1155.3873233975596	85.23243389377733	581.9047143500524	624.1593764259287	3136.1086170880913	1441.8800088793932	545.4002484317275	61	14	11	3	51	30
919035000	-46900.5848913433	-45410.74123347343	-1489.8436578698659	-45410.74123347343	483.1397036272479	0.3535696248768171	0.5959456448997739	0.03585218683250742	0.3554667259609311	0.05222383248263989	0.022958053483996346	0.04272388686138611	1.366150979702159E-4	1.3640234855088182	6.890870511225703E-5	3.638331471784747E-8	1.5121609119529473	-1156.3420842997098	85.20580669014652	355.881833830504	1432.8186962236368	1978.174549370717	1147.5836439701864	548.0518490908744	60	17	1	3	53	36
919040000	-46911.71501876646	-45425.04584718893	-1486.6691715775307	-45425.04584718893	500.90266891481485	0.37928036113873265	0.5959456448997739	0.03585218683250742	0.3543264056439736	0.04907144760334708	0.019267628547020618	0.04533935873935334	1.4507250307898352E-4	1.3080820750832731	7.232535615818858E-5	3.243796552805902E-8	1.4143452771634646	-1160.07244406586	78.44503429661115	392.8418220345156	1900.458506322672	1802.452708825747	869.3226340186931	454.065829982897	62	19	30	1	25	33
919045000	-46937.23952684958	-45416.22916804423	-1521.01035880535	-45416.22916804423	461.7935853831161	0.37928036113873265	0.6568290361650474	0.0413816916608585	0.3543264056439736	0.04907144760334708	0.019267628547020618	0.04835344834574285	1.5395305729923222E-4	1.346604717676306	7.848788169454342E-5	5.5366319396499696E-8	1.5182643176631212	-1159.927160265626	83.73171958930315	696.3321330774484	1025.297019914375	2582.258924952008	489.9827590989125	247.84773466739173	61	40	31	5	29	4
919050000	-46893.47661865734	-45422.2230382217	-1471.253580435641	-45422.2230382217	375.9528568567065	0.40973702359711583	0.6913456538702083	0.0413816916608585	0.3543264056439736	0.05203297342520899	0.019267628547020618	0.04122269745205263	1.417672611010756E-4	1.1494919045457002	7.429452398009777E-5	3.470165269038319E-8	1.5078603933664314	-1155.8757547744897	74.95076992718015	590.9562966463395	1143.0308920872242	1227.9586766979094	515.462198094224	40.025250756249555	60	41	19	10	37	3
919055000	-46880.3544599172	-45404.90037476573	-1475.454085151465	-45404.90037476573	478.13097701752446	0.4019344579830021	0.6913456538702083	0.03367146396496513	0.3508301549794189	0.05223087486781705	0.020358826827077393	0.04122269745205263	1.3759536785308384E-4	1.324786654717799	6.956112856531321E-5	3.343612410533297E-8	1.5177818798623577	-1166.3587977477912	84.003481431457	331.54936591530304	1280.9066268030988	1017.9916784532346	442.38994761221755	244.89733411443652	59	8	29	39	34	1
919060000	-46922.02993099684	-45409.870760776044	-1512.1591702207945	-45409.870760776044	397.7021368876058	0.4019344579830021	0.6913456538702083	0.03868162586464708	0.3508301549794189	0.05223087486781705	0.021044598591440738	0.04122269745205263	1.3689573716720312E-4	1.1605524203420685	7.381177793000817E-5	7.069818081814757E-8	1.8766119232276572	-1159.1380478413803	81.53729717675952	111.96858196017357	424.7523620684994	938.4303285147097	843.9524661339152	180.07945978392908	55	7	23	65	15	5
919065000	-46891.07618083081	-45399.21533180174	-1491.8608490290683	-45399.21533180174	421.3137437594435	0.4019344579830021	0.7326890341079032	0.03868162586464708	0.3508301549794189	0.046787645553526935	0.023710628797697322	0.04122269745205263	1.4478997517003447E-4	1.260505044035626	6.942936950623736E-5	4.12529671054462E-8	1.5849256321470087	-1179.1542311829905	72.92966399159458	101.70147797206502	456.0502645467295	1172.4886296039065	991.0611822795121	892.5133721046677	54	6	11	73	25	1
919070000	-46907.08577330096	-45408.82757535778	-1498.2581979431832	-45408.82757535778	359.58819379318635	0.4188549884671825	0.7326890341079032	0.03868162586464708	0.3508301549794189	0.05717771295545479	0.02137232447293872	0.04122269745205263	1.4003991501542354E-4	1.2770084628403333	6.949566845681481E-5	4.136610061802773E-8	1.4732103359989903	-1148.9587867860648	73.80853611011035	316.8556988769397	384.2607284348275	1658.3532651729618	566.2525139699096	13.812352369134898	61	2	20	44	41	2
919075000	-46909.42593312405	-45422.66217031357	-1486.763762810475	-45422.66217031357	357.41554617678776	0.41376489042417336	0.6921283883332218	0.03868162586464708	0.3623924363162943	0.05717771295545479	0.02137232447293872	0.04080068021607785	1.415499825419741E-4	1.226725193218607	6.997406320414524E-5	5.0516356683757885E-8	1.7096227663944243	-1170.4359059643011	60.73963102845767	211.55124180674886	431.27912335760743	1622.18776247321	473.64101214326314	22.774447706577448	59	5	18	53	34	1
919080000	-46909.56362319439	-45408.24770644803	-1501.3159167463589	-45408.24770644803	351.65599326023744	0.41376489042417336	0.7225599808431472	0.03868162586464708	0.3623924363162943	0.05497420379949211	0.02137232447293872	0.04080068021607785	1.3787013512284795E-4	1.234916840926869	6.728261809292008E-5	5.6070455313062254E-8	1.752495399236128	-1165.3465836388398	84.43747781774448	220.33376266268547	857.8460981976648	1900.7234305764784	740.1805652961339	195.94504451387613	56	26	2	44	37	5
919085000	-46905.73902368364	-45406.134927882944	-1499.6040958007022	-45406.134927882944	348.0813048602366	0.41376489042417336	0.7204635703950667	0.03868162586464708	0.35619250916144485	0.05497420379949211	0.02137232447293872	0.04080068021607785	1.4551833484550278E-4	1.2371198433100283	6.834374217310266E-5	6.706153528475924E-8	1.8124190754690104	-1170.9475309187294	76.28196220532053	316.7354541227527	475.041603451084	1620.5299261673113	530.0567073661216	325.5992091437944	63	10	9	57	18	13
919090000	-46904.98304245471	-45415.974541872565	-1489.0085005821481	-45415.974541872565	351.95120278901135	0.39841361579866863	0.6860170082630089	0.043495318882790256	0.35619250916144485	0.05497420379949211	0.027842831686826924	0.04080068021607785	1.3761777716175642E-4	1.2658172760690072	6.690766240156187E-5	6.298786669907351E-8	1.9013731694271003	-1162.0465242324688	68.45888356690588	424.9140828846863	334.5439969794386	1507.5154554395017	773.674892720509	296.8639058317843	61	14	5	43	31	16
919095000	-46875.7658061994	-45406.31232249756	-1469.4534837018407	-45406.31232249756	344.7882536038334	0.3885785177280069	0.6860170082630089	0.03727847624312896	0.35619250916144485	0.060393595851661305	0.016848345792724276	0.04080068021607785	1.4468196845795957E-4	1.2577548833901477	6.675708148766298E-5	6.10836218196129E-8	1.9146605615161625	-1164.572730910272	77.574285459587	160.0160927388604	442.2860965738337	1391.7253085041746	1005.8810776890977	70.90748299148643	61	1	18	46	39	5
919100000	-46875.160522861996	-45406.2603918232	-1468.9001310388005	-45406.2603918232	340.2957811891873	0.38546402279090636	0.6320650553393686	0.034617236088894596	0.3635091768311941	0.05971653548618888	0.01625412157639474	0.04282069493368801	1.449470595702714E-4	1.3210644036202646	6.715729663285215E-5	6.610034663609819E-8	2.0203984374617234	-1170.164253783124	61.16388828149657	162.5991528725105	493.4303487700787	1459.3278338472867	623.9554968413926	73.8473282393902	54	14	6	60	29	7
919105000	-46888.38474463893	-45412.30008879946	-1476.0846558394765	-45412.30008879946	367.8060756711903	0.3557245089591147	0.5710474127899549	0.03777295115941333	0.3635091768311941	0.04838813712547048	0.019946200165672553	0.04282069493368801	1.5447671175523138E-4	1.3510499083640002	6.824586436035E-5	8.636400852761305E-8	2.0145908216084436	-1164.7801009074492	55.80639732972834	212.78604522784272	366.779034051305	1244.9498490272995	634.3035622017603	112.62141650451419	53	17	7	66	20	7
919110000	-46857.93458732555	-45394.90371771195	-1463.0308696136015	-45394.90371771195	364.2473943865289	0.3557245089591147	0.5941843949527503	0.04111462603746578	0.3387139273312253	0.04838813712547048	0.022508027509562073	0.04320553007099421	1.5254487314376007E-4	1.4007633156942398	6.863853444739594E-5	1.1922121478772213E-7	2.1893954407038057	-1149.6691932754397	55.99390196432016	161.5101153190828	340.99960983176555	1397.8607256689972	757.6085376351292	125.62741114949615	54	10	10	84	5	7
919115000	-46889.98936429406	-45417.64045866521	-1472.3489056288474	-45417.64045866521	403.2129000491825	0.3557245089591147	0.6214518622473942	0.04111462603746578	0.3387139273312253	0.05991371154870579	0.022508027509562073	0.04692886853395072	1.49866790835944E-4	1.4312863376046099	6.70034470068027E-5	4.43407350508044E-8	1.61093395747375	-1168.9125772658533	66.47368681361219	143.43236176687063	427.0661911132353	1844.1321783928838	551.914680420751	136.60306573028382	55	14	11	62	25	3
919120000	-46868.35156200573	-45410.83842911046	-1457.5131328952718	-45410.83842911046	426.922754234412	0.35147790148247243	0.6214518622473942	0.04111462603746578	0.3384762858084871	0.05401282933266634	0.02399912530975756	0.034827270603755525	1.5193457424434348E-4	1.3957845337982988	6.470814559072182E-5	2.1540201915951637E-7	3.3099336608772387	-1176.9708468934296	65.07586497560578	220.92603969741168	548.5631032664496	1252.0400868052839	331.0135883824762	134.9736374075769	53	11	15	71	17	3
919125000	-46885.2984491812	-45410.87416591183	-1474.4242832693692	-45410.87416591183	452.10938619135374	0.38081379092901535	0.6214518622473942	0.040848653942239625	0.3187908405510295	0.05401282933266634	0.023367997991463836	0.03852157663089931	1.4257000931581487E-4	1.3240315235810773	6.374171702629816E-5	3.745330194765092E-8	1.683827664995882	-1194.8681603921175	108.54112776557369	754.9533497334817	928.9409116910809	1449.6456957266385	410.1683216140985	1086.9787358677738	60	9	24	61	15	1
919130000	-46869.398530875114	-45412.0082281699	-1457.3903027052154	-45412.0082281699	461.4330730720893	0.37930245565601817	0.6149035352990011	0.040848653942239625	0.3087489886710108	0.05401282933266634	0.019318648917670024	0.041963090427715996	1.3803654898581174E-4	1.3143596797798427	6.293121270607388E-5	4.30995028197357E-8	1.7695777888542394	-1181.7939291008436	71.08218838675941	256.76374769792056	877.3468261822416	995.3327007143816	701.7588990887637	134.6829650428995	59	1	4	84	18	4
919135000	-46871.50454024076	-45403.83846514503	-1467.6660750957324	-45403.83846514503	492.50359653641544	0.37930245565601817	0.6560422016435918	0.03991577289003904	0.3374620365535347	0.05401282933266634	0.022332581742404177	0.041963090427715996	1.3876963192903076E-4	1.4408983119728682	6.538745529432091E-5	4.833504477032957E-8	1.8374684962706493	-1186.8396556126734	84.99393342723069	490.08485679030713	938.2470336609928	1093.819139472856	315.6439856390155	103.89549621496235	58	19	11	77	4	1
919140000	-46884.29359649808	-45399.727756950575	-1484.565839547501	-45399.727756950575	498.7541795094754	0.38853583520823826	0.6560422016435918	0.03991577289003904	0.3579598898548394	0.05401282933266634	0.020192408273428695	0.041963090427715996	1.463892772144856E-4	1.5659356988992466	5.95038398852152E-5	9.292121473033475E-8	2.2554766695540014	-1198.1758080389807	79.99831411726163	418.1039825741337	662.8129958276733	1152.5883704862904	579.8342352274826	976.5196433764523	56	10	13	65	20	6
919145000	-46866.903624028724	-45398.576105029664	-1468.327518999057	-45398.576105029664	463.45557880685226	0.38770099062311414	0.6560422016435918	0.03991577289003904	0.3473683418966634	0.05450594157748964	0.020192408273428695	0.041963090427715996	1.462507370557142E-4	1.4837756327253213	6.19797382581903E-5	5.093211349765584E-8	1.9113014667266073	-1196.6995735735904	83.2068634640543	191.3492717795816	725.2824284507527	1101.9200776932748	638.3658019335226	377.4219599158266	53	2	15	72	25	3
919150000	-46907.33251112787	-45421.48474604945	-1485.8477650784191	-45421.48474604945	523.5497784533349	0.38770099062311414	0.6560422016435918	0.03991577289003904	0.3473683418966634	0.05750532244823425	0.019236901620856863	0.041963090427715996	1.507692468707176E-4	1.4260339394802755	6.301063091323876E-5	6.268598960532821E-8	1.8704403956023488	-1192.7503909123152	107.4935603013756	457.69077587272176	579.0632207343637	1192.8012811889705	722.2418481377869	57.49559982516435	57	17	20	44	29	3
919155000	-46896.622055946114	-45407.30509752684	-1489.316958419273	-45407.30509752684	549.2163914048729	0.38770099062311414	0.6560422016435918	0.0367560341767401	0.36516864069173544	0.05483699314329231	0.01956071106159775	0.041963090427715996	1.448853699741746E-4	1.3690920802731796	6.308349551965364E-5	1.6970593192230894E-7	2.7836578410664994	-1205.53708670067	74.94023850369422	200.8644580738556	613.6079914366006	693.1800538945217	818.0475688684421	173.78894745382212	53	2	1	72	40	2
919160000	-46866.44147110358	-45389.544163880106	-1476.8973072234762	-45389.544163880106	518.1598370713676	0.38163733836415475	0.6560422016435918	0.0367560341767401	0.35066950146996057	0.05551873601999094	0.022573079414315775	0.04403381423607837	1.4459859395283097E-4	1.3985501390189945	6.311648944890358E-5	7.273926590886238E-8	2.108224112955384	-1201.4823426895518	127.62951839041014	527.4981103704163	659.122452242965	1066.9497390833953	270.3168281706519	114.94550606629602	56	15	6	89	3	1
919165000	-46859.058083260265	-45402.12506232923	-1456.9330209310365	-45402.12506232923	495.9832110347975	0.384785288746539	0.6380180717303934	0.0367560341767401	0.3583814685357489	0.05592726427898738	0.022573079414315775	0.04403381423607837	1.5103826079766974E-4	1.4480814657710943	6.679447915849055E-5	7.546062175152463E-8	2.1890923218610405	-1192.0632396578794	104.46391394216468	83.85991837961213	508.88788479663606	926.8905056395249	791.0998980806039	548.4407406178144	24	31	21	75	8	11
919170000	-46889.59320031762	-45404.06629802102	-1485.5269022966022	-45404.06629802102	464.524696990765	0.384785288746539	0.6380180717303934	0.04097731335279315	0.3583814685357489	0.05592726427898738	0.022573079414315775	0.04403381423607837	1.4916185108037895E-4	1.3845041471798012	6.697189703639557E-5	4.598998988594731E-8	1.683851437804391	-1198.519930432727	126.99939765425874	86.30805042304392	281.74637253210267	886.4008906115253	703.816005872293	137.74471874214967	6	45	7	83	24	5
919175000	-46871.00889821871	-45399.261356970965	-1471.7475412477445	-45399.261356970965	435.24746524334483	0.384785288746539	0.6716459407269526	0.04097731335279315	0.3583814685357489	0.05592726427898738	0.02449654339783178	0.0424983172748532	1.394807939589212E-4	1.4522874924165534	6.258589733387479E-5	7.910804430726586E-8	2.308563884576818	-1208.2161653313537	52.76349916224508	146.38073359995767	565.3991364150353	871.0394963768407	619.0860841584706	291.6836311910432	8	46	12	69	30	5
919180000	-46898.760259397066	-45411.68705046385	-1487.0732089332141	-45411.68705046385	417.10352328452336	0.40935315711227227	0.8175069362106421	0.04097731335279315	0.3583814685357489	0.055298223037802366	0.024392079133044475	0.0424983172748532	1.4460192755474645E-4	1.3626996134873945	6.79812585744673E-5	7.571859811884318E-8	2.1513505323129944	-1191.07437028897	100.46606142955905	132.63765198257104	401.65931914570945	922.8580341100075	1077.297103565959	98.9338519868659	20	34	7	81	21	7
919185000	-46858.33247066762	-45401.136228605996	-1457.1962420616228	-45401.136228605996	438.17792540948705	0.40935315711227227	0.7205569962473815	0.04097731335279315	0.3583814685357489	0.055298223037802366	0.022711758320674555	0.0424983172748532	1.4618703789280488E-4	1.3947285322462613	6.912488327256513E-5	2.3948950017639983E-8	1.3923544520034121	-1191.6360945713147	128.73375215514838	103.99257741279978	320.1632500722765	992.435825833696	989.0392583248808	75.6968708434399	16	39	9	95	8	3
919190000	-46848.624790260685	-45390.627681146565	-1457.9971091141192	-45390.627681146565	450.5645344266088	0.40935315711227227	0.6751264109601343	0.04097731335279315	0.3553028156803149	0.055298223037802366	0.023454038732607967	0.05282327893250084	1.4452685042717924E-4	1.2999969382340093	6.775628483693231E-5	2.8434417867276058E-8	1.4597701886843488	-1171.0863657601542	763.5594713823829	76.17799452181195	372.06230645800065	1193.8566137053083	362.6655999192585	360.3749311294564	2	57	7	73	26	5
919195000	-46843.87467534027	-45387.975836053316	-1455.8988392869526	-45387.975836053316	431.7907046840515	0.40935315711227227	0.6751264109601343	0.03477705544838911	0.3553028156803149	0.055298223037802366	0.022905836421329154	0.04500341829976283	1.5169104856368456E-4	1.5010365397316632	6.579264537694795E-5	8.391579838341234E-8	2.187369328889599	-1180.9815573944122	79.38736402387829	79.08721894867074	323.24832161766295	1220.5571916230865	648.9260828677525	289.7581141760646	5	48	17	55	38	7
919200000	-46849.51351070742	-45385.77263689366	-1463.740873813759	-45385.77263689366	402.13259151517155	0.40935315711227227	0.7094192474037722	0.03109093097144132	0.3553028156803149	0.052844913472719544	0.024882623470915834	0.046570729075906904	1.5129476917533972E-4	1.373569231635114	6.596011140243435E-5	5.702139254146276E-8	1.8408035448781872	-1182.4300950720988	166.33710394858394	63.41458350939627	371.1433085925552	1252.6289100260942	895.1280854072984	301.6762309010775	12	43	17	71	22	5
919205000	-46873.23918303283	-45403.1743405461	-1470.0648424867238	-45403.1743405461	378.32003085671596	0.40935315711227227	0.7094192474037722	0.03441325537320504	0.37811084904823794	0.052844913472719544	0.024882623470915834	0.041006376580090854	1.3706434331676247E-4	1.3770087385110763	6.258893387217878E-5	5.218375958787748E-8	1.9967319077056556	-1192.6319107916208	111.07284229369395	97.41052821082583	278.4253813735072	1114.0073506897002	484.2737451998568	47.92822155988602	24	35	8	74	27	2
919210000	-46836.50390018317	-45382.76710213505	-1453.7367980481215	-45382.76710213505	405.1101885712793	0.40547854990128696	0.7094192474037722	0.03441325537320504	0.3599107294121007	0.052844913472719544	0.024697485826864957	0.04644824624386397	1.49562530677247E-4	1.4476987273507036	6.88911291032404E-5	6.744070375682888E-8	2.090813589959578	-1188.5181449820693	114.28660052802793	74.9218797237233	474.10528755614916	1404.8934178539246	436.78568012039324	189.0819024299429	5	52	4	76	28	5
919215000	-46862.70916324602	-45398.9959363553	-1463.7132268907217	-45398.9959363553	387.4410134702208	0.44585969554702426	0.9525095055144563	0.040832841249383904	0.3637574972619739	0.052844913472719544	0.024697485826864957	0.04455755839284933	1.46169745041808E-4	1.4312381403329428	6.929947720273765E-5	8.392196302729603E-8	2.2413513890601515	-1187.0233823929248	78.08270644637429	75.40359250161085	362.7804067082067	1104.8857002521338	908.7400366915851	253.99626715474716	22	32	4	79	28	5
919220000	-46876.83161383255	-45395.906974393896	-1480.9246394386557	-45395.906974393896	421.68784454289226	0.44585969554702426	0.9281872427183875	0.03514200697082248	0.3637574972619739	0.052844913472719544	0.017054038062283214	0.04455755839284933	1.4358379171194822E-4	1.3298389728179272	6.817921931584192E-5	5.471221236705791E-8	1.828895070718485	-1186.8054348480564	53.40139419869127	81.72449734631988	270.96257724524986	917.9839048558869	590.6961293911052	185.90179783923062	11	43	4	87	23	2
919225000	-46866.76968294396	-45391.816680236065	-1474.953002707892	-45391.816680236065	433.94238201803273	0.44585969554702426	0.9569126742746134	0.0381163889610686	0.3637574972619739	0.06114626374602359	0.024263030545844062	0.04455755839284933	1.4886529668988854E-4	1.4509118863750854	7.05227912314954E-5	5.294678612933559E-8	1.7512983804042972	-1179.8009442313362	45.8287784034526	212.06300411356585	597.4270328319602	1207.3610079990856	368.6154413598984	348.53425659417724	53	5	3	80	26	3
919230000	-46869.05334250959	-45386.391662584916	-1482.661679924678	-45386.391662584916	412.5277495195752	0.44708406811256635	0.9271372962600434	0.0381163889610686	0.3637574972619739	0.061935039260710804	0.024263030545844062	0.04644452875175422	1.5110386760281474E-4	1.3955672458802764	7.428550431575055E-5	6.377558752918056E-8	1.7883500149343636	-1166.7710595851772	72.071268198523	195.35607056403623	668.6138174297499	1124.9368409868225	419.26556507136274	143.10401694691703	54	3	14	76	15	8
919235000	-46866.23879777227	-45407.02530577484	-1459.2134919974242	-45407.02530577484	354.4122369775839	0.44708406811256635	0.8553473730246651	0.0381163889610686	0.3637574972619739	0.061935039260710804	0.025693922570690725	0.04928651471778246	1.561706046810233E-4	1.4311081616146024	7.655170795755809E-5	4.755173152536512E-8	1.6498068739018	-1171.1466096494241	63.37517955243122	586.9978788833855	1195.3381041816697	1609.0113035558597	446.87433796681347	142.0152993857611	59	20	19	38	27	7
919240000	-46865.77610249292	-45399.18081304796	-1466.5952894449554	-45399.18081304796	346.38414252121964	0.4304218977271501	0.8553473730246651	0.04035815029727392	0.35560969823360183	0.05748296225008774	0.025693922570690725	0.04928651471778246	1.5284461797784502E-4	1.4607084408383066	7.825001344962368E-5	8.533887403319407E-8	1.912700547547568	-1149.3763209158087	43.60728474495322	126.32446335576728	707.8872890270976	1282.233690729101	349.4268063907576	186.94962540475103	57	1	24	46	37	5
919245000	-46869.66316345843	-45386.24883646835	-1483.414326990075	-45386.24883646835	452.80982131981153	0.49348419537046395	1.041032616787936	0.03225465468256409	0.3830968069991496	0.05748296225008774	0.025693922570690725	0.037145728090144055	1.4367279820919402E-4	1.4427478428472162	7.055454293533588E-5	7.856364394191327E-8	1.9674387011873211	-1156.825568572452	70.61541603932689	153.16990834730478	797.200098517661	1050.4667625061654	368.57305538392404	374.01943767364145	57	2	15	65	5	26
919250000	-46880.032679516065	-45388.100136448316	-1491.9325430677527	-45388.100136448316	588.1127497756021	0.489281724846866	1.041032616787936	0.03225465468256409	0.3483126477481697	0.05748296225008774	0.025693922570690725	0.035030457576479754	1.435267869132972E-4	1.420310273297509	7.157218808708972E-5	8.77684379976783E-8	1.964551947738409	-1150.0507761653146	53.192289131295745	348.42109097225557	460.0685022544328	1223.5701691224506	211.57638349832376	323.06045378189816	57	4	14	67	24	4
919255000	-46889.79483314104	-45396.92596733913	-1492.8688658019094	-45396.92596733913	460.36601663240725	0.489281724846866	1.041032616787936	0.0437177532222764	0.36721761176384576	0.05872376564892426	0.017478448855054105	0.035030457576479754	1.420535711019435E-4	1.3891413832904373	7.238282208799726E-5	7.97831366885381E-8	1.8498365670731385	-1140.3976045779098	56.235655851127326	74.50495987039479	485.95463828384095	1527.189457302214	376.4430023266113	304.8415923100614	45	14	22	52	2	35
919260000	-46879.47288093388	-45386.16680605911	-1493.3060748747675	-45386.16680605911	373.1650361644624	0.489281724846866	1.041032616787936	0.04051822789422456	0.3758734685954363	0.05872376564892426	0.017478448855054105	0.03904338600004305	1.4432533443865225E-4	1.2985205487242792	7.94727435011773E-5	7.472102737685292E-8	1.8602906734676927	-1142.9607398249716	67.62259487813881	67.9336911504185	525.1124124454849	2017.8921900662474	954.3599908661737	304.6483387100191	46	12	32	44	5	31
919265000	-46913.98193846333	-45410.52106606806	-1503.4608723952708	-45410.52106606806	370.1107367994173	0.48640967166416105	1.0837663616877324	0.04051822789422456	0.3758734685954363	0.061576944928913045	0.02163693221144709	0.036905985417643145	1.3925444509452098E-4	1.3706698839406801	7.397049709899338E-5	9.149376086174037E-8	1.95939536471735	-1141.9483602199803	49.8080854884983	191.11128881667204	729.9720040088482	1485.5873420555706	1807.003503553523	438.98239803498694	53	8	23	18	27	41
919270000	-46886.090857106836	-45394.04815759759	-1492.0426995092525	-45394.04815759759	367.9790738751794	0.4711506480423727	1.0837663616877324	0.03500482845477368	0.3356080967753346	0.05620125705067083	0.018571638774982968	0.0369606164244587	1.459836452013238E-4	1.4202647610314536	7.212941086610035E-5	7.524784597565237E-8	1.8802720149056416	-1161.6232892831595	59.295418628474906	117.63504940391175	259.2981878612196	1048.9154078085535	1598.6120976435632	462.62538369900795	59	1	2	20	49	39
919275000	-46911.11444802541	-45410.51265899346	-1500.60178903195	-45410.51265899346	402.2052363619096	0.4695041422053026	0.8659737572776174	0.03500482845477368	0.3356080967753346	0.050177146740848694	0.021765443526372302	0.0369606164244587	1.420784162350952E-4	1.4107887197341575	6.953663903379701E-5	1.3668604851560624E-7	2.395768622337594	-1170.42652581434	49.54332736727837	230.47813533254038	369.84895013776026	1038.8048500279187	1934.7741566104423	537.1042163127598	57	3	16	10	42	42
919280000	-46892.7142708656	-45407.72651430669	-1484.9877565589136	-45407.72651430669	396.40133186116793	0.4695041422053026	1.0551089490987529	0.03523273983187995	0.3356080967753346	0.050177146740848694	0.020595307497194234	0.03887448446975689	1.4401521202672338E-4	1.46232482046991	6.993050099908135E-5	5.4956060783878666E-8	1.6460978421629113	-1152.2639310657082	71.95744672053603	212.71885156225068	920.3941951360629	2775.148191651511	538.5769171682869	261.2572484734695	58	7	38	27	20	20
919285000	-46862.35753563291	-45406.22581983476	-1456.1317157981434	-45406.22581983476	351.4184059813527	0.4695041422053026	1.0004261302294282	0.03523273983187995	0.3738822107394277	0.050177146740848694	0.020595307497194234	0.04557543315030788	1.3974850967562314E-4	1.4499565021832406	6.859050778831922E-5	4.7249829684610665E-8	1.7440036447710985	-1152.7295062350436	57.258537595566494	305.9282453910222	1087.5635594916625	2887.1023546948377	621.353558478648	208.91243053052878	58	13	38	21	30	10
919290000	-46913.460097183284	-45419.48095912242	-1493.979138060867	-45419.48095912242	405.4923873894547	0.47417400392433606	1.0004261302294282	0.03523273983187995	0.3413368764400291	0.054444854326094444	0.020748484980902808	0.04557543315030788	1.4263553913801367E-4	1.3874598159837384	7.104008032128643E-5	4.748632340481068E-8	1.6320030675104116	-1160.9664088887187	52.12332291542843	278.12074982898173	898.3982586902505	1656.0108178864198	387.5275101159685	337.03911415251247	55	12	33	42	14	14
919295000	-46902.726900663336	-45418.27267362421	-1484.454227039123	-45418.27267362421	364.7649718011731	0.47417400392433606	1.0004261302294282	0.03523273983187995	0.3393306238452913	0.05281082366790067	0.02172045521897636	0.040274616965602125	1.39119881680563E-4	1.3872763962206016	7.032569633993865E-5	3.2272492332755075E-7	3.679634049892289	-1168.2851486181485	56.23302328247552	106.7968743082009	206.63070621993205	809.5350581373846	1692.7566510475947	380.9712809074625	56	3	2	50	34	25
919300000	-46870.269818890876	-45401.6352682126	-1468.6345506782757	-45401.6352682126	367.1849129986391	0.47417400392433606	1.0055492326293418	0.03523273983187995	0.3589714053017111	0.05246112926353118	0.020601306703059083	0.04425247672035206	1.4151926699221786E-4	1.3077921036528355	7.216702332536093E-5	5.184051002407506E-8	1.8083955091247699	-1171.7142599962606	78.34845691474447	239.49559376932515	739.6481683794522	1124.1374149869416	1471.7444462752107	235.1237457923423	55	3	7	51	27	27
919305000	-46873.74744352205	-45403.44072330621	-1470.3067202158454	-45403.44072330621	328.45481741378467	0.45461245622211505	1.0055492326293418	0.0357924034790829	0.32979042310182693	0.05246112926353118	0.020601306703059083	0.039376420188581195	1.338542839971824E-4	1.3174690969871063	7.178941126859415E-5	5.924675604514901E-8	1.9439003354569346	-1161.801577811986	64.24187106870522	323.82255373457184	757.9465214181182	1716.1480193498141	1221.7455840860785	228.02585504284755	53	6	44	34	6	27
919310000	-46885.05395951475	-45390.65033287763	-1494.4036266371158	-45390.65033287763	444.81638063625894	0.4804678029699849	1.0055492326293418	0.036065543714014575	0.3454609365788465	0.05246112926353118	0.019934578176987756	0.04804454123445284	1.2980305075823868E-4	1.4186903309099668	6.86691081823388E-5	7.362676497019602E-8	2.0471076831211072	-1169.6259356769333	68.20617819099662	148.81345576065914	1204.4528490666032	1500.6712319877474	2704.314033950208	213.58130455760926	55	3	37	34	13	28
919315000	-46919.75083064457	-45405.74683361359	-1514.0039970309722	-45405.74683361359	332.40069063123474	0.4804678029699849	1.0055492326293418	0.04147922096975133	0.3577001790278677	0.050797044419036715	0.016073251786793915	0.049527377217216756	1.3368571456609497E-4	1.3602511669952853	7.437724245383783E-5	1.192857594206701E-7	2.310313253264154	-1155.8360812538197	62.55540713069814	141.1990688127176	840.9919330754162	1689.8672143184297	1416.4059487996617	184.1471738884058	59	1	49	19	18	24
919320000	-46908.96315888504	-45395.66613002598	-1513.297028859058	-45395.66613002598	319.08914515009315	0.4749413142973416	1.0055492326293418	0.031199149644860563	0.3554092968650931	0.051537420175301524	0.023830564140204954	0.049527377217216756	1.3158740147083548E-4	1.293837183417107	7.687820196930248E-5	8.007143289978282E-8	2.0705058813631796	-1159.940837097229	86.31585423858144	91.17814203175762	749.0571621249848	1970.9139345088083	1722.0231519898325	201.350380608626	36	25	38	6	40	25
919325000	-46910.08512703207	-45394.03753392299	-1516.0475931090848	-45394.03753392299	326.7704306246017	0.4816147677477255	1.032989946618057	0.031199149644860563	0.3560240385675383	0.05424437079312828	0.023830564140204954	0.040047965463335104	1.2332817040045958E-4	1.2956046843039983	6.967496196957652E-5	6.649147545376313E-8	1.992364005298405	-1163.1778831130505	54.325446782463864	168.0342036784908	514.4317851322812	544.7471055171599	1877.1049274173374	308.7292388859163	57	2	15	10	61	25
919330000	-46897.36803163703	-45402.0508840636	-1495.3171475734298	-45402.0508840636	289.6737021899331	0.471362517958935	1.1177173405991827	0.0365534412149586	0.35239360019638316	0.053159573799059244	0.017772897415182776	0.045302692718899064	1.2861580892588838E-4	1.272083122371131	7.218183495437199E-5	3.421744345658139E-8	1.6043326233175088	-1169.259372290538	71.58118627485838	156.28776062868732	564.085326706497	676.0729410570237	1530.5524986781838	249.5520203225638	57	2	18	1	68	24
919335000	-46881.558678694266	-45392.84464190483	-1488.714036789439	-45392.84464190483	285.2172660278659	0.471362517958935	1.0502701847330955	0.03634656577298533	0.35239360019638316	0.0542145220430856	0.022344545452078257	0.045708248437023896	1.3821636784291228E-4	1.2889969749455783	7.691271041680725E-5	4.661779882870624E-8	1.646138275463335	-1155.3064287986924	110.2009820571962	450.7549602280281	209.68612524543983	719.6229116750875	1734.8597541178149	190.2351689543624	62	18	1	8	57	24
919340000	-46896.65858174315	-45393.72900175192	-1502.9295799912281	-45393.72900175192	322.8507963135173	0.45575366139242385	1.0773119401210673	0.03634656577298533	0.35239360019638316	0.0542145220430856	0.02269029661663078	0.045708248437023896	1.337868659810563E-4	1.2263954171360536	7.7113336955128E-5	3.292748281359142E-8	1.4372817001419085	-1161.1040137924588	70.26677155069234	423.2418914086883	283.9523586950564	1004.7569852594402	1626.9687143355266	494.3475047770281	61	10	5	25	48	21
919345000	-46901.36378414655	-45391.59222729304	-1509.7715568535102	-45391.59222729304	289.0988703994427	0.45513458936171497	0.8828926992244519	0.03634656577298533	0.32722788215775417	0.0542145220430856	0.02269029661663078	0.04081067377643699	1.3540958696924745E-4	1.1671066291292593	7.436164666214923E-5	2.771441402876777E-8	1.2923429198035348	-1155.7252400826665	74.8883543983704	70.69042095275111	399.5918981881483	1497.0161230484127	1342.1236340995097	262.917483466571	59	2	24	19	42	24
919350000	-46921.61698060984	-45399.82124498689	-1521.7957356229533	-45399.82124498689	267.20042685579403	0.4369523014843398	0.8828926992244519	0.03634656577298533	0.34867584281896274	0.046216030246448984	0.018407569238037137	0.038759743580614126	1.3439868704136847E-4	1.2208168013940515	7.720714088590775E-5	4.370484208576895E-8	1.5070763689246631	-1158.0975248374912	58.893400323807995	95.05046570363345	329.1095656081989	1917.2524974733903	2323.140272319414	364.03898038570685	42	18	23	31	25	31
919355000	-46881.92205451465	-45392.61979647704	-1489.3022580376155	-45392.61979647704	275.1680667734952	0.449806920297199	0.8614185691272207	0.03634656577298533	0.37865356421185103	0.062430251002003764	0.018407569238037137	0.045865901176335225	1.385743440700893E-4	1.263346327431185	7.445213977919066E-5	5.383570987123189E-8	1.8126060981941743	-1167.5203950879659	66.79939504803426	106.90170955043301	392.1933791679513	1856.7090436019296	610.2192961729796	112.51950652542638	46	14	24	44	29	13
919360000	-46928.99255252113	-45429.338591111504	-1499.6539614096248	-45429.338591111504	313.2358696624125	0.449806920297199	0.8614185691272207	0.03634656577298533	0.34495798059727334	0.062430251002003764	0.025567099790783913	0.04279881405124565	1.3857703810267542E-4	1.3276609281408853	7.31922062513785E-5	4.1058597073267984E-8	1.6236749154117691	-1186.0434325292172	71.48439044385795	109.92668491284233	582.3801652659766	1652.9796349833446	1063.2962162623014	265.9348348001265	44	12	25	62	8	19
919365000	-46883.24807389894	-45399.41315724749	-1483.8349166514527	-45399.41315724749	343.0171759343815	0.449806920297199	0.8614185691272207	0.03634656577298533	0.3386622925412027	0.060501216228542695	0.02825192567191091	0.04782515589745576	1.3254655293625908E-4	1.2977083477897229	6.88879994445735E-5	3.996590809040391E-8	1.6784991076576148	-1175.114525450633	71.48538836274066	138.912188443801	608.9927607165524	1723.788908209534	709.3739848967758	162.52472497280252	58	7	15	45	43	2
919370000	-46936.560638004616	-45430.415516289155	-1506.1451217154608	-45430.415516289155	316.6419235851208	0.44963679671938417	0.8614185691272207	0.03634656577298533	0.3259455678430487	0.0570796604148412	0.026009989602858354	0.035587620675347334	1.3644648124021435E-4	1.2077836620399636	6.879747864185671E-5	5.518462779126314E-8	1.7920874935150657	-1176.8523325441743	81.53180429760569	429.7986339508478	917.143312986838	1753.0641592702575	506.8053343703799	357.131018317844	61	9	17	50	15	18
919375000	-46902.57337346408	-45409.73775554632	-1492.8356179177622	-45409.73775554632	392.821837259703	0.44615577315576327	0.8614185691272207	0.0411093501926221	0.36646689118062326	0.056217705007442165	0.026009989602858354	0.04217267623153041	1.4233636956930196E-4	1.288006701029103	7.099359939994751E-5	4.836646067846081E-8	1.689653661544635	-1164.7793636009555	86.632689332341	275.35240159523903	716.8935273896681	1201.7668442111449	511.59432991227675	274.6701560333358	58	10	21	54	5	22
919380000	-46875.629995419666	-45396.897858943776	-1478.732136475892	-45396.897858943776	392.77363268056047	0.44959816219527654	0.8614185691272207	0.0411093501926221	0.3547726642081497	0.056217705007442165	0.018823240527865426	0.04217267623153041	1.423223788809484E-4	1.3404406825994177	6.775103308718186E-5	4.1919253372733696E-8	1.6372706407065822	-1172.1090105774706	84.23407819137228	202.18082614947636	447.072907996942	1184.2083540192423	312.45623903324713	224.06512316155442	50	16	15	65	15	9
919385000	-46864.05384918776	-45389.2790874924	-1474.774761695358	-45389.2790874924	314.72653299479515	0.44351461825480276	0.8614185691272207	0.0411093501926221	0.3547726642081497	0.056217705007442165	0.018823240527865426	0.038547556291330914	1.3908609066965014E-4	1.2817681138026908	6.926418143414376E-5	4.1649920003708185E-8	1.6861907529077045	-1162.934536197298	87.36773018314162	48.58851156887853	484.5348738677144	1244.8599568433092	414.5241879394905	61.470058190504275	42	16	18	68	19	7
919390000	-46858.74790936583	-45383.8807603995	-1474.8671489663307	-45383.8807603995	314.5191801770634	0.45367600404729647	0.8605942161687603	0.041008532807695154	0.3547726642081497	0.05504013343620424	0.02083797797503503	0.0445121667091974	1.4141700091726506E-4	1.3717679557325688	7.261099977396437E-5	6.143298512635019E-8	1.876117396816185	-1156.6039236423262	101.8536950929881	40.82130058499537	445.599483320873	1367.3622300747036	384.69048248785225	118.58656704151882	47	14	15	70	18	6
919395000	-46875.13023449858	-45402.601619946196	-1472.5286145523876	-45402.601619946196	323.88999196294805	0.45367600404729647	0.8605942161687603	0.041008532807695154	0.36441330083620177	0.05233614297287145	0.020445533073832983	0.0445121667091974	1.4151157999721237E-4	1.3177269089331811	6.868166224137543E-5	3.910930445650113E-8	1.604906182277238	-1172.8403710609514	96.46522411228955	70.62226852106299	312.5087062398578	1208.8064481387562	683.37234124885	31.564971545533457	34	27	17	67	21	4
919400000	-46831.89126217416	-45393.443463336625	-1438.4477988375377	-45393.443463336625	310.88484650028266	0.45367600404729647	0.9513547915567597	0.037297118016769125	0.36441330083620177	0.05672293934910643	0.018534739697960687	0.043436239887812804	1.424304361256169E-4	1.3392089821295845	6.973752823882874E-5	5.833870375703262E-8	2.003622726381506	-1162.9078998687594	83.59896174926912	166.71094792975404	477.7545575265291	1338.2290243115358	483.11197416419253	17.26474458597107	55	7	19	57	30	2
919405000	-46835.89203695894	-45388.655456005334	-1447.2365809536082	-45388.655456005334	292.1730983754958	0.45367600404729647	0.9513547915567597	0.04036275483751754	0.36177906000783006	0.05672293934910643	0.022638162541714416	0.043436239887812804	1.3853574964084749E-4	1.3894937019267444	6.720323853256906E-5	3.787582755154767E-8	1.6893455321154895	-1163.2687094007904	63.39683168014021	208.4052312314273	816.5968154089567	1475.1298847519179	506.2729000136677	19.854648390764403	62	2	17	55	32	2
919410000	-46870.00150570958	-45408.544809684885	-1461.4566960246946	-45408.544809684885	278.35274865608477	0.45367600404729647	0.9513547915567597	0.04036275483751754	0.38521905799084694	0.05672293934910643	0.02297245442643393	0.043436239887812804	1.4140336661725244E-4	1.354106117450046	6.825955258244285E-5	6.046711387825362E-8	2.0160087656074763	-1187.3595083999014	79.23468556975246	310.80555692348497	656.0368357692271	1621.2827940648467	633.748659201965	62.42915023648217	61	7	6	73	18	5
919415000	-46844.974987390866	-45386.35702022121	-1458.6179671696557	-45386.35702022121	304.72579460759073	0.45367600404729647	0.9130309357375614	0.037721952226183	0.38521905799084694	0.05672293934910643	0.023854243070862927	0.043436239887812804	1.3864234639661256E-4	1.390006845191546	6.966816731557276E-5	3.2416089604705956E-8	1.5370973115834035	-1167.754000939334	76.94563502941509	188.35522578091545	398.9515655963883	1506.161219900851	531.9682795539813	34.10009278602782	59	3	9	70	23	6
919420000	-46862.667707790264	-45393.49202003176	-1469.175687758506	-45393.49202003176	312.25687875053626	0.46893196908359086	0.9130309357375614	0.04080071397924283	0.34793617269173205	0.05119275454047835	0.023850517472236044	0.043436239887812804	1.4030257584071184E-4	1.4076259159880704	6.827324279871129E-5	4.9121656001798354E-8	1.765044772028886	-1179.1738709625395	84.65316361135993	61.05861320009091	324.14606753028187	1376.3438099871705	499.66304461192937	84.66518702211029	24	34	11	74	22	5
919425000	-46890.429476244986	-45425.68718926145	-1464.7422869835373	-45425.68718926145	292.4459872235026	0.4531333097172241	0.8948567353178171	0.04080071397924283	0.34148811277784147	0.0634517971358612	0.025198314396866494	0.043436239887812804	1.4199469773355891E-4	1.4156788028028142	7.073678585779653E-5	3.156382627492312E-8	1.5248043489863734	-1171.8317144973441	71.40327446792264	89.99053499759721	452.5529547872018	1143.6801390738547	668.2275404662901	87.13905786049746	44	17	16	62	28	3
919430000	-46910.52241048073	-45417.59415158076	-1492.9282588999677	-45417.59415158076	296.8057156978827	0.43869612568937555	0.8948567353178171	0.04080071397924283	0.340767277362707	0.05166444362789147	0.025198314396866494	0.043436239887812804	1.5114923572768184E-4	1.4644576997841596	7.389487932389046E-5	1.1718478418321228E-7	2.2219480060587533	-1171.678218683193	77.36549892759285	73.95155464131062	661.2283296617861	1314.1518501286457	414.7371710065425	39.67554089780582	32	29	15	76	16	2
919435000	-46899.61162028906	-45412.613006059284	-1486.9986142297753	-45412.613006059284	292.0503643049464	0.43869612568937555	0.9136553866321588	0.03276091413715071	0.33338916294613774	0.05166444362789147	0.020327559490590612	0.043436239887812804	1.4658272650294626E-4	1.401005976060146	7.007932102025666E-5	8.431853275279783E-8	2.0698904084823253	-1172.9625753313362	63.43634728871849	180.67015140801493	524.0695019663622	1401.437343991929	1209.3118365328633	204.71065429367627	60	2	8	72	9	19
919440000	-46874.56487509875	-45399.363643055614	-1475.2012320431418	-45399.363643055614	285.1472496748758	0.43203338846516115	0.9138024632684538	0.0414608677268894	0.33857241065091337	0.05166444362789147	0.0204306673063443	0.03892506863021627	1.4615890670431248E-4	1.3496507632194261	7.027435112711306E-5	1.083155534943139E-7	2.300062229005244	-1172.9496634754732	64.85202609121961	245.95391486442838	667.7420635183255	1332.1671124282316	403.5777608067468	210.84626148007627	60	4	11	68	16	11
919445000	-46912.36592361652	-45416.22456000962	-1496.1413636068953	-45416.22456000962	271.15666925867305	0.47361928721355095	0.9138024632684538	0.03371849246535874	0.3482512577725406	0.05166444362789147	0.01816119754350983	0.03892506863021627	1.4378988704769427E-4	1.3583638900390573	7.313767817931924E-5	5.683925817623938E-8	1.7733482768443476	-1183.862650510265	101.22451201238408	398.1462714468655	449.72891051235166	1302.4251946026102	779.8482743097915	70.13603952445534	54	6	14	73	18	5
919450000	-46887.858028781884	-45398.41694181475	-1489.4410869671358	-45398.41694181475	253.60492234032236	0.47361928721355095	1.0428776319054291	0.04254042820320453	0.34093171083509605	0.05166444362789147	0.01816119754350983	0.03892506863021627	1.4810581949108075E-4	1.4537255859670475	7.276998990729198E-5	8.1602249679897E-8	1.9793595513426843	-1183.7430050858468	85.0199105127999	179.29532393306397	676.6864883229549	1537.5725406660915	606.3700995550275	71.32575843251021	55	2	15	68	24	6
919455000	-46874.29679748096	-45409.449636107514	-1464.8471613734418	-45409.449636107514	255.0396019594095	0.4530333441097422	1.0428776319054291	0.04254042820320453	0.35898855962551174	0.0585707290796321	0.023342179777751083	0.03892506863021627	1.5824437266001893E-4	1.5182849641198488	7.344141988862913E-5	1.3452237440118736E-7	2.4701413888598895	-1180.4791403278987	55.48698088895921	114.42986517269343	615.1489483302597	1263.787025838434	707.6197295455057	75.02271493407552	48	10	16	61	28	7
919460000	-46865.21878156939	-45405.80479045995	-1459.4139911094423	-45405.80479045995	250.5091061489048	0.4530333441097422	0.9352678483570122	0.04254042820320453	0.35898855962551174	0.04306610109718849	0.023342179777751083	0.046509776810578746	1.4822315060526844E-4	1.5006455313550986	6.897602211501827E-5	1.1114087980702554E-7	2.4341101481452805	-1180.657654744366	87.02415085189554	104.0525610633353	723.7745800436763	1745.4033428174491	964.275639656939	27.07108070501359	21	38	14	60	30	7
919465000	-46829.642940587466	-45395.75253805215	-1433.890402535318	-45395.75253805215	251.4223441231592	0.4530333441097422	0.8945625071163035	0.04254042820320453	0.35898855962551174	0.06454765997577686	0.022429591389183018	0.04030776414247227	1.474942093176026E-4	1.4860713463896134	6.955503938332286E-5	6.769306303541835E-8	2.157337126481051	-1177.733068169786	64.620714390261	82.52629961167898	308.4053197649486	1320.3959055207426	497.4158267483242	46.75407319404409	24	33	11	73	23	6
919470000	-46869.99952869777	-45404.574114135394	-1465.425414562379	-45404.574114135394	262.9464796087205	0.4651031284387417	0.9323325913170865	0.04254042820320453	0.35898855962551174	0.06454765997577686	0.02192442869927889	0.04030776414247227	1.5033528007632742E-4	1.377827683581673	7.136588499710368E-5	1.545293883622787E-7	2.8235928085946966	-1172.2976913302987	111.85977713619998	67.1899495189887	294.58427906758396	1462.528433234022	580.4063271194374	32.19628351980455	7	44	17	63	33	6
919475000	-46827.855157790094	-45396.696323215256	-1431.1588345748412	-45396.696323215256	296.63803442991184	0.45447565120256533	0.9323325913170865	0.04254042820320453	0.36043810000603677	0.06454765997577686	0.02608871678081308	0.04237550287994756	1.596593183292911E-4	1.4933232595735515	7.281886852229687E-5	1.7084954599399228E-7	3.0081323027059166	-1168.7802190827238	93.34565112748142	63.69739968481353	396.69140160409836	1615.6430923481053	687.1391012609823	124.34940518617958	4	50	14	56	36	10
919480000	-46857.309820745795	-45392.34769027656	-1464.9621304692312	-45392.34769027656	299.9750840674086	0.45447565120256533	0.935669455657686	0.04254042820320453	0.36043810000603677	0.05366848952036082	0.01775695038302554	0.04237550287994756	1.6002384253618673E-4	1.4241278816848968	7.273006285743976E-5	6.964011832753206E-8	1.8499877794914732	-1166.1769229688696	72.75460953518358	94.9028216520801	319.14483784706437	1779.8067049081833	883.3785237493823	183.10381792391846	17	39	22	44	38	10
919485000	-46840.986935096254	-45395.250081179336	-1445.736853916922	-45395.250081179336	300.24460751556956	0.45447565120256533	0.935669455657686	0.03759309167886038	0.36043810000603677	0.05366848952036082	0.020037422001557007	0.04292421626389161	1.5911502583672676E-4	1.4261555535612105	7.247604888495293E-5	1.0003921548796638E-7	2.2868570463061877	-1171.3410572978087	59.15418996073299	227.24020096909302	515.965913015342	1388.8069507753034	1105.648822664656	293.7359950623509	54	2	21	43	33	17
919490000	-46843.56781396828	-45393.08256619859	-1450.4852477696936	-45393.08256619859	313.80540627754647	0.43423560535890227	0.935669455657686	0.03759309167886038	0.36043810000603677	0.05366848952036082	0.020037422001557007	0.04513148265549359	1.666503758347175E-4	1.4733975105905326	7.639670025009106E-5	3.526837840366352E-7	3.1158650920213096	-1150.038585550654	68.2583388970063	86.67372110969401	404.55983716595733	1162.8390699973158	762.181980443282	147.76066530733343	45	13	18	54	31	9
919495000	-46844.59800921176	-45389.1531476028	-1455.4448616089608	-45389.1531476028	436.37931274330464	0.45883563242474135	0.9554327861917258	0.035844014833248374	0.3506597703841512	0.054232381516776715	0.022011369490754693	0.04589523164757497	1.6503406409215104E-4	1.4849118149110048	7.150865608615675E-5	5.300266086162727E-8	1.6352440573350646	-1166.0003090116443	98.50414110915159	77.11228224879126	344.96469905342644	1114.4247990995561	720.2213059109778	56.665898258712836	39	19	21	66	17	8
919500000	-46823.894025639944	-45373.10821117244	-1450.785814467504	-45373.10821117244	340.6471750494023	0.45883563242474135	0.9035960658013313	0.03771950785809299	0.33429068363311537	0.054232381516776715	0.019442218125249103	0.04432127060681053	1.7659741322618213E-4	1.513521189529984	7.426482750620796E-5	9.022958839736685E-8	1.9096125604522391	-1162.282632882145	56.802360513488814	66.55885489799468	403.407670591654	1469.050026842876	827.2855465439338	126.04644433677117	33	24	21	47	38	7
919505000	-46831.95378899013	-45392.56262120381	-1439.3911677863182	-45392.56262120381	379.54671755105454	0.4434188670913348	0.8593694348555594	0.039893722645907397	0.33429068363311537	0.054232381516776715	0.02167718512031864	0.04066505837917938	1.713417704473488E-4	1.520368334226669	6.926899770431149E-5	6.699038734374017E-8	1.8256588275324188	-1164.4055856257417	61.88346416239988	94.19233376647277	503.61716156329936	1256.008073826471	858.4094417722678	60.491209687446016	41	20	18	49	36	6
919510000	-46797.956195770435	-45384.56371307101	-1413.3924826994275	-45384.56371307101	347.81291626643826	0.42479854526543687	0.8593694348555594	0.039893722645907397	0.34420365995283175	0.05316416260473674	0.02077222853972484	0.03614681820351094	1.7962422739458079E-4	1.5603120903079741	7.282237580085757E-5	4.592956170172135E-8	1.5647433741741639	-1156.670554474245	85.092483737507	134.2651875275105	435.37478456722636	1735.302737803032	610.6133956652051	214.51515370757596	59	2	19	46	36	8
919515000	-46812.9204072361	-45390.606164775	-1422.3142424610996	-45390.606164775	349.8850825095277	0.451954463364054	0.8593694348555594	0.03492798063457284	0.37954162431418687	0.050321174086415024	0.0210167769618961	0.03614681820351094	1.7547573451567376E-4	1.5269533590456745	7.129658184702395E-5	6.816036252356082E-8	1.7654649505308957	-1152.4676261126804	68.14240602860232	105.13192359054462	544.1346589377071	1631.805733010866	439.49789619050205	100.55253366643302	62	1	15	55	30	7
919520000	-46830.55860265976	-45398.779150026174	-1431.779452633589	-45398.779150026174	342.17902641290806	0.451954463364054	0.8088441543356274	0.039838229724941276	0.3687663392167162	0.05147224474303816	0.02629057226796392	0.03648555991458414	1.730726073869647E-4	1.473013464113797	7.077152846814826E-5	6.245256257217035E-8	1.708703875368501	-1154.0502624078385	54.970959328883964	83.10788993080983	309.357820992077	1671.5571567544641	470.7509101025549	157.43797568626343	47	12	12	62	25	12
919525000	-46811.93849447426	-45377.520622098295	-1434.4178723759715	-45377.520622098295	335.90773828207404	0.42280693882425935	0.8088441543356274	0.039838229724941276	0.3687663392167162	0.05147224474303816	0.02629057226796392	0.03648555991458414	1.679168997424351E-4	1.3860310396294557	7.832528455145071E-5	3.733918820666575E-8	1.4274147221558566	-1147.2262781509085	67.66129469311011	181.21126270662137	575.332514518395	1537.5674252057809	542.6214358115834	184.91878161659375	59	1	19	58	21	12
919530000	-46833.135002059505	-45387.25637950103	-1445.8786225584781	-45387.25637950103	321.60722760778515	0.42280693882425935	0.7922092527693444	0.035946084533046326	0.3687663392167162	0.05147224474303816	0.021398799951600073	0.043567836869333895	1.6659201384845552E-4	1.3181105296720004	8.261836182680908E-5	1.503674429594342E-7	2.4905158719087717	-1144.0597213054637	55.57598654266321	83.37867276262247	425.491752494265	1442.1623544277243	885.7541929611215	308.3294505826749	48	9	22	58	21	12
919535000	-46846.57275629943	-45394.378513496915	-1452.1942428025177	-45394.378513496915	407.09002986757696	0.42280693882425935	0.7922092527693444	0.04222019268959783	0.3687663392167162	0.050606547302742874	0.02185189035430146	0.038107072626405336	1.5681601658343178E-4	1.376550142515463	7.457831322782332E-5	1.1887272076802289E-7	2.485899952288737	-1160.305269447999	94.75722703736255	496.2214088413501	424.2175013051337	958.8237426497146	382.69542865998847	215.0935813220155	64	6	7	60	28	5
919540000	-46864.36988899213	-45397.18387815971	-1467.1860108324204	-45397.18387815971	367.89723028993495	0.42280693882425935	0.843226232531169	0.044475921794461006	0.35944520034858135	0.050606547302742874	0.022093973860372044	0.04384521363519974	1.656986160857526E-4	1.335957086162697	8.05606389328689E-5	6.371286881422464E-8	1.7692822815360298	-1165.7273286122886	70.40082697284512	302.01589418968865	476.2442046673478	1093.9036182064528	363.5037403273595	261.25051084170263	56	23	6	54	17	14
919545000	-46880.95145833459	-45395.20202781311	-1485.7494305214818	-45395.20202781311	411.57973493010826	0.43034070329046875	0.843226232531169	0.033893888035422405	0.3292411917541418	0.048166482077075405	0.021825132412069036	0.03845300335999335	1.5627224262984669E-4	1.4297536726574145	7.686366062363064E-5	7.405908178487042E-8	1.807406235102198	-1164.6079489910103	88.58550351656474	172.46018773248974	417.3898424812962	1159.3054997398644	479.44244226988155	197.77715010313676	50	15	14	58	26	7
919550000	-46870.30325160795	-45398.37936861651	-1471.9238829914384	-45398.37936861651	414.3543017330153	0.4394834229092526	0.843226232531169	0.033893888035422405	0.3292411917541418	0.05154123262376466	0.020798194088147988	0.0364346211436271	1.520002364259896E-4	1.3518177530600612	7.439571712008789E-5	4.780114582038912E-8	1.5641550755302265	-1153.6988780972622	73.41828504297368	61.32189427543158	359.13042877238746	1292.2197568024496	434.1767575268281	308.58311399476366	40	16	23	64	14	13
919555000	-46874.45507419181	-45393.30259998392	-1481.1524742078811	-45393.30259998392	441.9966723405663	0.43561438994226626	0.9261959083555081	0.03713631874980396	0.3292411917541418	0.05154123262376466	0.020798194088147988	0.03971740693031944	1.5792388340524964E-4	1.3894886538702147	7.668259182048538E-5	5.6299097890408725E-8	1.630515243457848	-1155.3894420766758	96.04422828579489	62.68742262734164	244.16377205728264	1275.9942743463891	1095.0348197778371	330.04167280412776	23	37	12	63	1	34
919560000	-46879.806809077316	-45403.81688659112	-1475.989922486196	-45403.81688659112	411.1415834463284	0.43561438994226626	0.9261959083555081	0.03713631874980396	0.3209891005641793	0.05154123262376466	0.020257600088243812	0.042049142889029764	1.6793405362041674E-4	1.4965330616840233	8.352343151885324E-5	5.98083363929082E-8	1.5670479033161513	-1150.748151497279	70.5604355056754	73.86233028811972	154.15976606707014	1288.2732991627317	818.8782710210581	267.63402485194223	18	42	14	49	19	28
919565000	-46825.53026053592	-45388.56250386746	-1436.9677566684513	-45388.56250386746	520.037375758794	0.43561438994226626	0.8657858922572758	0.03730164494161848	0.3209891005641793	0.05442546717481577	0.020257600088243812	0.042049142889029764	1.5652066655790837E-4	1.3728442514606067	7.347781260347268E-5	6.334695098780675E-8	1.9619294939965444	-1160.3798039386754	87.33688948585085	217.35043650140804	338.8874838676689	1233.4668487471317	1093.2062104750494	342.6303238759216	54	4	13	42	30	27
919570000	-46816.028078074014	-45398.31343852147	-1417.7146395525401	-45398.31343852147	513.0695564990892	0.43832428975455123	0.8657858922572758	0.034943985635357805	0.3735310269523448	0.05836840691463536	0.021124368190073732	0.042049142889029764	1.7039062665812776E-4	1.4516703910864748	7.339850796348003E-5	1.1535387233386517E-7	2.403521494810278	-1157.2086642423137	79.17500345431291	326.327927380869	644.646714396965	1431.527605267836	462.0693117620906	342.75050754221076	61	10	9	53	24	13
919575000	-46833.12288454958	-45402.68198933474	-1430.440895214835	-45402.68198933474	543.0087900222827	0.42626733322996696	0.7987409867104751	0.0365012205843332	0.3735310269523448	0.05299803361589101	0.021124368190073732	0.042049142889029764	1.6006254756682482E-4	1.3651373919722818	7.072834928024622E-5	1.2190364324697898E-7	2.40097133433541	-1143.3068029122173	62.83634293377856	281.4714059721186	1182.9696192775543	1309.6547043376236	410.2198873697622	111.5911120252824	62	16	9	44	37	2
919580000	-46842.3166015191	-45388.54103295655	-1453.7755685625502	-45388.54103295655	482.69836939773313	0.42626733322996696	0.7477460558621064	0.0365012205843332	0.34543364608814103	0.05299803361589101	0.021124368190073732	0.042049142889029764	1.6620678461954218E-4	1.378795026575769	7.462994828195207E-5	1.5115144076784096E-7	2.367533761152691	-1144.9232208343387	79.10905559687964	181.53981998167788	549.3924248216616	1286.0719073181929	385.50093351096456	277.74471440249584	63	10	6	52	28	11
919585000	-46886.35305730198	-45398.18474920885	-1488.1683080931336	-45398.18474920885	564.4262278727364	0.40088330641042563	0.7846600686229609	0.03559172610240446	0.354772966734104	0.05037063298633834	0.021124368190073732	0.045941987964618416	1.5984940480924276E-4	1.3477812198527994	7.02438710544794E-5	7.905079956806499E-8	1.75829980489758	-1148.3593979469592	77.61943868007606	474.39235787488445	1016.5529900828315	846.3513054675982	524.8560635308442	254.67956964335932	64	17	3	55	25	6
919590000	-46868.78309473135	-45391.268241398895	-1477.51485333245	-45391.268241398895	559.6088538736119	0.40088330641042563	0.7784908097224038	0.03559172610240446	0.3716029377901322	0.05035956010663383	0.021482100338297238	0.039380284477401474	1.596056351220115E-4	1.3096076001682662	6.976236406063681E-5	6.845039510254752E-8	1.703823017350671	-1149.92457165665	54.35802502508616	95.30100325814085	274.0916131226283	940.7195871886137	552.996810755931	190.21843106322422	48	16	9	79	11	7
919595000	-46842.06742059312	-45371.27176812658	-1470.7956524665392	-45371.27176812658	533.6409200577425	0.44359783863544183	0.9129217073055907	0.03559172610240446	0.3499294605177857	0.05097106620221148	0.019509376211692703	0.043556254839682035	1.6418105152117882E-4	1.4030246254580303	7.466879095384372E-5	1.4540381865043257E-7	2.312083450946287	-1149.725800082951	62.531053900668276	107.53294175869725	441.5721998556606	1064.8154045930594	1271.7692579917789	668.9914355347761	53	11	11	53	4	38
919600000	-46865.311676171026	-45381.796741372884	-1483.5149347981428	-45381.796741372884	614.5795466455842	0.4420099515393772	0.8908883014463973	0.039392755050307565	0.34746274513268044	0.05097106620221148	0.01914813376383815	0.03917666316949555	1.5775973293452963E-4	1.3900339296760915	6.933526550619E-5	9.49069360545235E-8	1.9675342133423384	-1157.0125094971388	68.33233257108004	213.69400153513502	476.5633631784093	1246.5210447541929	499.4757686740156	553.3066691890218	60	12	9	56	16	17
919605000	-46855.63783381071	-45384.639069948826	-1470.9987638618836	-45384.639069948826	621.8112548174917	0.4295468167736494	0.8522131104909719	0.03503203341434005	0.34746274513268044	0.05097106620221148	0.023432792318910694	0.04036784909315457	1.5761176437605019E-4	1.4327550429252334	6.671053162917741E-5	8.428610083230262E-8	1.9594418246941017	-1167.702356087587	96.69218157226915	149.04561482594883	233.5914883402665	1081.9401403220882	658.7719030826293	559.0354823104286	61	4	2	69	10	24
919610000	-46876.005241790976	-45402.17765203348	-1473.8275897574895	-45402.17765203348	614.0773030148071	0.4271542395289019	0.9327287551218304	0.03503203341434005	0.32923536043624857	0.05097106620221148	0.023432792318910694	0.03893049929599784	1.546546649352859E-4	1.3596713836893262	6.585098893039949E-5	9.100001547246405E-8	2.0031108919070335	-1160.196429675351	74.2741521508649	297.082792372303	1237.5514306208966	1252.833994833306	766.2790072326825	657.9804602391347	59	12	2	68	8	21
919615000	-46862.28492494717	-45389.62195562702	-1472.6629693201432	-45389.62195562702	608.2790396483463	0.4345326208013733	0.8558328467905892	0.03503203341434005	0.3209718703784936	0.05097106620221148	0.0193243119030501	0.03893049929599784	1.6645817113553358E-4	1.4129854818892238	6.556819693601344E-5	1.1419927973381626E-7	2.0802665865882526	-1161.4711987757746	79.18471370371329	283.8568402431977	785.081252302537	1701.5907785905674	418.334545618967	615.6780589169086	64	8	7	46	11	34
919620000	-46850.65461270898	-45393.73506755432	-1456.9195451546652	-45393.73506755432	577.7391399300434	0.43425251255960473	0.8968514537339103	0.04445961667636024	0.37304135365293023	0.04948447691569293	0.0193243119030501	0.03420186905527349	1.6265902928433806E-4	1.4018480562123392	6.664367339689194E-5	1.5219328460218716E-7	2.3495216087815556	-1158.6643125786045	72.12265725939294	169.9214118360408	281.59612582805323	1122.10973163563	925.6981360270516	404.4815457692735	58	12	1	63	17	19
919625000	-46818.046492563524	-45375.315933218015	-1442.7305593455094	-45375.315933218015	483.7639785216081	0.43425251255960473	0.8968514537339103	0.04445961667636024	0.375678745756153	0.04948447691569293	0.02553774967548229	0.04504415346381574	1.6811524623010606E-4	1.4587664212141376	6.838185746864277E-5	6.232010025609938E-8	1.790477430347829	-1165.7495038786442	66.33714876173158	260.0984159075208	968.9084180153412	1569.647915332687	754.1922539974308	573.223054623452	59	11	5	58	23	14
919630000	-46848.42499160604	-45385.72773641591	-1462.6972551901356	-45385.72773641591	523.8729437165072	0.44181402104664613	0.8968514537339103	0.04445961667636024	0.3567866710503703	0.04948447691569293	0.02553774967548229	0.041910111266833916	1.5763404185477258E-4	1.4877865538588662	6.663775061817793E-5	1.2149693664329391E-7	2.2534942865848477	-1164.8300603195723	79.28795946697637	296.2262727255621	716.1214098694239	1491.0594761483476	188.65580241615822	224.3418529636517	59	9	9	69	1	23
919635000	-46839.5388147741	-45394.056918764654	-1445.4818960094472	-45394.056918764654	463.83225389047726	0.44356719941324374	0.8968514537339103	0.03859196078029573	0.3567866710503703	0.05383729064283644	0.02553774967548229	0.037823694234667735	1.686959290131324E-4	1.465271453860831	7.190220964071176E-5	2.1142333553351998E-7	2.7418055844261366	-1164.967762767427	73.50990659653345	290.7626166120466	254.78725601578412	960.4310147360146	275.3475290480683	545.826972766436	58	4	8	83	16	1
919640000	-46867.369722979885	-45403.23157092613	-1464.1381520537518	-45403.23157092613	498.653184280137	0.45182678494937323	0.9085011384937551	0.03859196078029573	0.34021154823019106	0.05383729064283644	0.02553774967548229	0.037823694234667735	1.6339887054147247E-4	1.452407477427273	7.119318761162594E-5	1.1018638981409724E-7	2.115800972600189	-1156.6786833635808	80.92455754800766	161.09715033662098	262.8862165679436	1123.3836498282917	353.8897209716987	273.5452409798322	58	2	10	78	20	2
919645000	-46865.09069772264	-45414.39125086845	-1450.6994468541884	-45414.39125086845	411.6238312332099	0.45182678494937323	0.9487298492317452	0.03859196078029573	0.36010332173417864	0.06272095711088876	0.02553774967548229	0.037823694234667735	1.6369830661358445E-4	1.3940140112781738	7.407533025520996E-5	1.0342395331366526E-7	2.131973641138177	-1149.4774566848682	54.589093502360356	208.11579544346205	560.3297140439012	1289.1685277874317	1116.4836195471678	212.51893785221827	59	11	2	77	8	13
919650000	-46868.8514600806	-45410.90433325196	-1457.9471268286459	-45410.90433325196	448.327239810533	0.4604300423305057	0.8373420150444748	0.036084105159278755	0.36010332173417864	0.05834212082719804	0.024389927375173905	0.04308012379962872	1.6107789884452502E-4	1.4659855129041226	7.138889024270764E-5	5.752939151400998E-8	1.6594591519420543	-1163.6153306018423	100.00272989892568	398.362001866069	852.4318807501577	1057.1960772838768	613.9836015924029	227.82093826430946	62	1	1	78	11	17
919655000	-46852.398740200864	-45391.60686167841	-1460.7918785224558	-45391.60686167841	414.3786001727068	0.4602215566041252	0.8373420150444748	0.036084105159278755	0.36010332173417864	0.05834212082719804	0.02129777623136549	0.04308012379962872	1.582430600095394E-4	1.4322904630411242	6.948224800391373E-5	9.027843192273937E-8	2.0100809010048155	-1156.9666927342485	66.04611919596327	345.5235712026861	903.9215280629965	1554.5512172777069	413.04517175190284	120.37998616520208	61	11	47	28	15	8
919660000	-46834.192331675695	-45386.40934050007	-1447.7829911756264	-45386.40934050007	385.7346058575552	0.45850125108239903	0.8576278960901852	0.03355482143748404	0.36010332173417864	0.05834212082719804	0.02129777623136549	0.04308012379962872	1.5102773524344968E-4	1.283887392317318	7.02377293530583E-5	7.015017218706039E-8	1.9665515434731957	-1149.5246436539123	58.850947321685254	294.42558443182156	1270.5963405459872	2077.7482596365126	986.2544779360645	247.47681542321843	58	10	45	21	19	17
919665000	-46854.057973487135	-45405.49542080639	-1448.5625526807505	-45405.49542080639	424.2993167799898	0.437818560235132	0.8576278960901852	0.03355482143748404	0.34581553678423366	0.05052159061386211	0.02401155308740027	0.04757843603095053	1.4211300712048077E-4	1.3468546230402867	6.940296197692879E-5	1.0670263868695182E-7	2.4105159981311544	-1149.428950030706	85.75531917677402	292.0998713798177	1028.2457518276585	1534.441412941819	1079.0645051490108	184.60340112029965	62	7	52	20	9	20
919670000	-46859.72368522721	-45395.90273148317	-1463.8209537440446	-45395.90273148317	410.98479388678885	0.437818560235132	0.8359693313461909	0.03355482143748404	0.354835554317318	0.055689948981707926	0.024762644855753687	0.04757843603095053	1.4547591544367673E-4	1.4028290973662312	6.877716871261172E-5	2.4661584111392855E-7	3.2142147674075314	-1147.8516767830688	50.192123271288615	256.84978474381194	1106.7896253510175	1346.8136146007184	184.37429663512384	240.79995423752086	58	9	58	23	1	21
919675000	-46874.107846968516	-45419.053360094644	-1455.0544868738696	-45419.053360094644	457.03786226947454	0.437818560235132	0.7231572801645415	0.03441699768597779	0.3527434876590131	0.05533317529740217	0.021358434551404206	0.042310250410934676	1.416379505398817E-4	1.4119996278674165	6.418800625061318E-5	4.8239615025856005E-8	1.7100571299246619	-1146.5635276469666	59.17473047308214	418.94958810412305	1029.9448403504562	1641.5606809582587	1378.519001844533	254.52887515218077	62	7	29	41	7	24
919680000	-46859.47068589552	-45395.66051428292	-1463.810171612595	-45395.66051428292	520.3599944869467	0.36739488195255604	0.6558578485326415	0.037267240222553455	0.3527434876590131	0.05533317529740217	0.02043269422003953	0.042310250410934676	1.5059675048587724E-4	1.4410961555125223	6.802277239637741E-5	7.130440004549333E-8	1.8767768210543183	-1152.3645530552985	59.27752903424424	317.0580971292278	1071.346738511419	1210.4293317235504	204.34427242983477	431.70721274783256	61	15	47	24	16	7
919685000	-46877.50513986198	-45415.46424245566	-1462.0408974063262	-45415.46424245566	445.3071845903908	0.36739488195255604	0.6558578485326415	0.037267240222553455	0.3560005949886977	0.05533317529740217	0.02043269422003953	0.037243136080980774	1.5532314806698894E-4	1.4843344351103263	6.802450118270387E-5	1.2012061318870647E-7	2.125762631268848	-1140.1690516102665	49.111507592318986	269.6949068307965	915.9620771694075	2116.3505751433827	286.18199035566965	383.07414681088954	58	20	40	27	11	14
919690000	-46878.57476973556	-45408.88696224885	-1469.687807486713	-45408.88696224885	491.3129734045239	0.3789837823243863	0.6558578485326415	0.036790685767077135	0.34423895357390727	0.05229003706267292	0.018924065504810884	0.037243136080980774	1.5069183609237936E-4	1.3426792636860085	6.688732115028266E-5	2.8464888443355024E-7	3.2111872463687208	-1150.6170287346304	55.32522668351352	245.12822166904377	753.39421253892	1310.934226289548	339.7476424184378	220.68140148430493	58	15	15	57	24	1
919695000	-46878.15571175955	-45381.69663314121	-1496.4590786183383	-45381.69663314121	411.0738880432858	0.3982022102940347	0.7600769137465154	0.036790685767077135	0.34423895357390727	0.05685142047578938	0.018924065504810884	0.045349032607645064	1.4050892028525506E-4	1.374792514598887	6.935896921300304E-5	1.1185807285324166E-7	2.1996767232749073	-1153.6630623195695	69.9786900585007	328.8942589683225	560.1797237642788	1070.8559882926227	605.4733207257937	236.5242928584899	56	22	3	66	5	18
919700000	-46905.76903242171	-45391.582700906525	-1514.1863315151863	-45391.582700906525	400.784840153126	0.4188663394506872	0.7600769137465154	0.032764661977567555	0.33180178511788055	0.05685142047578938	0.023742296972016703	0.04065013318067774	1.4027594597839868E-4	1.260427099942902	7.332950774335161E-5	9.053467985195125E-8	2.0436423333671803	-1155.5737884909558	65.07056547735993	288.54681038841835	736.5096821928396	1235.7644109045812	694.8713881522734	174.59854481218326	54	18	7	69	11	11
919705000	-46900.83685207681	-45407.56299805284	-1493.2738540239723	-45407.56299805284	416.02427073183674	0.41937749888880504	0.7600769137465154	0.037022494491187864	0.33180178511788055	0.05634073018955082	0.024566834651381216	0.04065013318067774	1.437178116567809E-4	1.2836387113351881	7.148023132709019E-5	9.82132920289187E-8	2.07892024997673	-1148.8798098612451	48.31263625310574	218.43000750905745	1003.1805513652043	1261.8180356961348	534.3130934236298	357.94802527954187	57	22	3	66	7	15
919710000	-46887.66543383825	-45383.38534661583	-1504.280087222418	-45383.38534661583	440.94963319543444	0.41937749888880504	0.7893999791925479	0.037022494491187864	0.3402242591046587	0.05634073018955082	0.01842765180249643	0.04065013318067774	1.369377609908186E-4	1.2882113389934398	7.073508945827883E-5	9.035762873077977E-8	2.0655376606902287	-1150.3521497663417	68.2432516045415	167.85424699260568	1029.5237448531122	1125.2652364703763	503.2080228857111	143.88016013372302	56	12	10	69	9	14
919715000	-46871.027920337336	-45391.917995645716	-1479.1099246916228	-45391.917995645716	415.8693006999432	0.4389590610590136	0.8343571263169148	0.03338273588743316	0.3402242591046587	0.054937844290850725	0.01842765180249643	0.04065013318067774	1.4384532051673162E-4	1.3098581608825683	7.100992674063307E-5	5.793206862792253E-8	1.835631263159634	-1176.1004403089396	36.414203619876986	84.31571645645124	242.46283682795521	1095.4588529652326	408.58171212793076	285.85879519208345	37	22	7	74	8	22
919720000	-46884.48210603335	-45407.72984650501	-1476.752259528334	-45407.72984650501	409.48405752045176	0.4389590610590136	0.8869542264452612	0.03338273588743316	0.3402242591046587	0.054937844290850725	0.01842765180249643	0.04065013318067774	1.397087412428331E-4	1.3157528508422176	6.860083537350946E-5	7.524002875540679E-8	2.0818827143602996	-1164.0196608137371	61.899436213616234	81.98339624717616	375.7999687521691	1145.8447581649384	429.5738799298502	392.3755422700457	37	20	16	69	1	27
919725000	-46894.83416186986	-45393.0931032376	-1501.741058632259	-45393.0931032376	430.307067013222	0.4564282090243018	0.918194985616219	0.03926588283110526	0.3402242591046587	0.054937844290850725	0.01885856600281051	0.04065013318067774	1.390504537158108E-4	1.2683816267697658	6.850718937705885E-5	6.901385666851138E-8	1.8257690294708373	-1162.1960708741974	54.376457215379205	159.39452949124654	523.2372451703759	1263.441338230991	467.88823131159353	209.02407871364366	51	9	10	75	5	20
919730000	-46886.09230661789	-45400.32276415797	-1485.7695424599121	-45400.32276415797	449.3948028530794	0.4564282090243018	0.9514836671078287	0.03926588283110526	0.3662745928575804	0.054937844290850725	0.0225181898272727	0.03948576948270507	1.336762660115406E-4	1.3127560632787698	6.521928046013031E-5	7.792744062686046E-8	2.012642115470132	-1144.6204417099216	55.75165090190499	152.76978498891623	366.0093564958468	1540.1936529518155	1624.7079642967801	265.3656380502184	58	7	6	44	33	22
919735000	-46914.5042310291	-45406.485441380864	-1508.018789648236	-45406.485441380864	432.03318857142705	0.4564282090243018	0.9514836671078287	0.03926588283110526	0.355612701977176	0.05962854888422976	0.02181355366319824	0.0381129802212939	1.4005660280232127E-4	1.3086545282358162	6.897328827461261E-5	7.185466800641223E-7	4.631865161917392	-1153.2211029349137	68.3831260195495	192.24453797896382	643.3475615989167	1006.2280817044982	1026.6796894396796	224.95496345592835	61	3	14	39	36	17
919740000	-46858.12974525057	-45406.09037259087	-1452.0393726596974	-45406.09037259087	477.62837718106226	0.4564282090243018	0.8947474376704138	0.03926588283110526	0.355612701977176	0.05936425530168884	0.02181355366319824	0.040401022260432344	1.508726968672677E-4	1.3702239898471777	6.947558719985755E-5	9.09219957322758E-8	2.1687201948177495	-1154.7220191632045	67.98531349619687	212.0038657090363	393.36664124443513	838.0329980585861	1587.7002577898568	292.3151623161008	58	2	20	3	61	26
919745000	-46902.258228522674	-45433.30118292477	-1468.9570455979056	-45433.30118292477	481.6658033435102	0.47207543143495173	0.8947474376704138	0.042913551793013885	0.3677873714462411	0.05936425530168884	0.026773536848182636	0.04878084835334111	1.438993400532288E-4	1.398324604552591	6.645292901973157E-5	9.302271416902493E-8	2.1859053349018773	-1150.272949279052	45.70074705685658	160.11918049000985	441.2208597208921	1711.9103266474149	1352.5265519182683	424.8527515955679	54	7	20	33	31	25
919750000	-46914.95742275739	-45430.31349127245	-1484.6439314849413	-45430.31349127245	456.4516921281466	0.47207543143495173	0.8947474376704138	0.04228664585226566	0.3677873714462411	0.04949132792072917	0.026773536848182636	0.03980437791703723	1.497327034649882E-4	1.3780749634597889	6.996911315793768E-5	1.838077672834106E-7	2.6597159659260026	-1151.37972617067	47.2594770019635	229.3318055957838	686.9351099561551	1367.8731839014597	1633.878369955393	559.8977824172566	56	9	15	36	26	28
919755000	-46891.15804850522	-45424.63196065959	-1466.5260878456252	-45424.63196065959	394.96324929467914	0.45469659371520027	0.8913053208529657	0.04228664585226566	0.3650956377637298	0.04949132792072917	0.026773536848182636	0.038612535727158045	1.411050857197854E-4	1.3173523008365344	7.03221859015071E-5	1.5709550396062932E-7	2.67392318271687	-1139.157531737031	45.4627670098237	98.79772875399513	472.5957853397804	1651.0548114217188	766.4898663690234	371.66132675962115	52	4	21	55	12	26
919760000	-46910.92400024729	-45415.404794186725	-1495.5192060605652	-45415.404794186725	338.18392421652163	0.45469659371520027	0.8913053208529657	0.03844964073859473	0.3650956377637298	0.05399264518096181	0.02815070852288084	0.03797145244866599	1.4068305311488083E-4	1.287424482942377	7.463415498307002E-5	1.0952509165026278E-7	2.2012458196109357	-1150.3884326806533	40.513278769638696	215.17068233369804	920.6620199227034	1359.9967162479943	1454.9605513522624	453.83953711162934	51	10	16	62	2	29
919765000	-46894.01690101295	-45417.93612816628	-1476.0807728466684	-45417.93612816628	338.7583308946165	0.45469659371520027	0.8913053208529657	0.03844964073859473	0.3650956377637298	0.05399264518096181	0.022909829805141654	0.03797145244866599	1.4857866198681529E-4	1.2574705283814818	7.459977355174598E-5	7.427979735085774E-8	1.9688744692428488	-1153.2620364252	44.686213893775474	76.00059943900163	363.2929866972053	1096.79108198811	219.5672606266564	238.2364211745242	49	8	22	81	3	7
919770000	-46898.42667723595	-45424.245476502976	-1474.1812007329709	-45424.245476502976	372.9004158274117	0.45469659371520027	0.8913053208529657	0.03844964073859473	0.3650956377637298	0.06532570158556925	0.022003051896958642	0.03797145244866599	1.4217784335964788E-4	1.2664442020103839	7.078783270892454E-5	3.87701486506551E-8	1.5751404563755527	-1156.0991088947453	46.302494755246734	94.84793876470253	444.58694030955985	1127.4547766528644	558.3597732855807	174.68774309307364	52	5	20	69	10	14
919775000	-46899.58497861528	-45424.084742494095	-1475.5002361211846	-45424.084742494095	412.7708839333919	0.4275070766336075	0.8026455757009807	0.03844964073859473	0.3659653665016677	0.05438513624395759	0.022003051896958642	0.04132829381841414	1.4563889697664437E-4	1.3121404927785156	6.895800098342081E-5	2.6640928149732036E-7	3.441182775488539	-1158.488978665708	66.34584655966204	47.814715243201825	328.3212453106457	1344.3932122610727	570.6251526147624	273.57097096909683	36	20	20	66	12	16
919780000	-46871.942485498694	-45413.42901604175	-1458.513469456941	-45413.42901604175	399.3393528723487	0.4172953221459967	0.8026455757009807	0.043165878055314036	0.3659653665016677	0.0652010731160602	0.021082672971353994	0.04250439985161292	1.5275912664770413E-4	1.276577340369513	7.149959605649778E-5	2.3296179308875268E-7	3.3671605259445117	-1165.8803037658665	71.506014247601	363.4162220140413	674.1113199749809	1422.3645714923493	360.17384074025506	195.09357855474366	57	14	4	72	12	11
919785000	-46861.46077090159	-45403.934328488285	-1457.5264424133045	-45403.934328488285	467.2641372362223	0.4444892439863109	0.8026455757009807	0.033954992200665925	0.3647790967771353	0.0652010731160602	0.021082672971353994	0.04250439985161292	1.46074703400781E-4	1.3341122242919083	6.830343597487058E-5	5.537012219914287E-8	1.9860651064410226	-1180.718558033925	91.1083754420606	433.0485462869065	796.2326749242035	1328.9145883952274	542.9081254782824	148.9187622787022	56	14	12	57	28	3
919790000	-46886.03009539948	-45403.814091228094	-1482.21600417139	-45403.814091228094	467.98522172781935	0.43923172508174896	0.8586524903822066	0.033383517346716116	0.33254670826474764	0.05390260439812368	0.02137404347008482	0.042741673487921114	1.4243676748758964E-4	1.3455956312548987	6.620297489243821E-5	4.764833926720212E-8	1.7307614802226714	-1182.3684436965693	87.35220867192078	240.77608295893245	334.008798244782	1077.3657206418884	1063.1562401770775	497.3228027688106	50	6	13	66	15	20
919795000	-46907.70622158621	-45406.938669524236	-1500.7675520619773	-45406.938669524236	407.1058362834192	0.43923172508174896	0.8586524903822066	0.033383517346716116	0.3355198883846978	0.059003238650311624	0.02137404347008482	0.042741673487921114	1.3550610926086625E-4	1.2913881334616317	6.461009044817729E-5	3.601654712940729E-8	1.5693619734729898	-1189.173272537654	79.95608486097268	566.7562761362288	700.8921523702186	1461.762951056487	1780.4291622189885	367.6937487730643	50	28	2	63	5	22
919800000	-46917.61622374567	-45416.770274253155	-1500.8459494925119	-45416.770274253155	458.9167766357722	0.43923172508174896	0.7724373836947899	0.04194566906250613	0.3355198883846978	0.059003238650311624	0.019945775945567137	0.04026893438756171	1.395143455383059E-4	1.2994131206709703	6.606342950127379E-5	4.626907983322399E-8	1.6369175488420893	-1178.1176055546698	63.4954926567845	187.47737000482522	766.8754151923682	1489.8369546671192	1394.4164469966615	464.7845953843044	52	2	28	24	46	18
919805000	-46893.76923228939	-45420.249328487844	-1473.5199038015473	-45420.249328487844	439.6485880645685	0.43923172508174896	0.7724373836947899	0.03822545246496327	0.3477219539928681	0.04870563267846967	0.016930238841175706	0.04026893438756171	1.458021347539329E-4	1.4190591338840608	6.732229235244912E-5	7.763665489031699E-8	2.1457137779588193	-1186.3860493956904	68.42260921939051	179.47871947692602	414.47549059340827	807.582542778981	1289.859881986171	509.44401654277624	56	4	4	11	77	18
919810000	-46881.53388662155	-45392.81452098631	-1488.7193656352474	-45392.81452098631	319.75550982901586	0.43923172508174896	0.7566877250088564	0.03554093325142186	0.3477219539928681	0.06201514300005123	0.02284984586576873	0.04026893438756171	1.44286801218874E-4	1.3226971908373992	6.743221262450558E-5	6.020855595126319E-8	1.9272536428032132	-1191.740214994529	74.48995410141619	157.5027459702013	623.1397438254891	787.4270712782586	1118.33455189712	532.8837070452971	54	1	9	17	66	23
919815000	-46891.72386376714	-45399.42295640663	-1492.3009073605094	-45399.42295640663	392.59013698545436	0.43923172508174896	0.8800435761287655	0.03878081643556194	0.3477219539928681	0.053851131179193545	0.022560165921755672	0.0446229510305783	1.3516609347431508E-4	1.3739915253923831	6.715907006615387E-5	5.941931037228273E-8	1.9399572961654554	-1184.7492855892074	94.7346646850598	373.78542335982127	680.4122330349178	831.3258261587987	1447.7389798603883	323.49784923838	55	1	6	30	51	27
919820000	-46903.03832198482	-45410.73822813831	-1492.300093846511	-45410.73822813831	349.970752374778	0.43923172508174896	0.8654014338668434	0.03430509315417028	0.3477219539928681	0.053851131179193545	0.022560165921755672	0.03343820643345626	1.4284574190832997E-4	1.2729527128550766	7.279624525473494E-5	4.6049174487551384E-8	1.681287423259815	-1177.3181841211863	76.96163359367814	100.01744847158359	398.5314799796067	566.9203646157229	1391.713374961829	412.0749600755818	51	7	9	24	61	18
919825000	-46916.46112983893	-45416.64184637162	-1499.819283467311	-45416.64184637162	347.1268136492289	0.4335953024003391	0.8654014338668434	0.03430509315417028	0.33062363264457134	0.05433805354576383	0.022560165921755672	0.03229382979034958	1.4061385994285953E-4	1.2936824992067955	7.262630577569752E-5	5.2708348609851694E-8	1.7583845922381314	-1176.3528429915493	115.43089212515085	246.43773572413454	352.9900302100957	811.6770290269686	1031.0941278773269	222.65574389966736	55	12	1	21	61	20
919830000	-46900.19192689848	-45403.93881659571	-1496.2531103027652	-45403.93881659571	366.57589580373696	0.4335953024003391	0.7928423477211751	0.03389656313923527	0.33062363264457134	0.05685534340777671	0.022385134271183656	0.04699945455393201	1.3416392593066826E-4	1.2048719224703	7.060040942898831E-5	2.8944815651991064E-8	1.461604304349186	-1172.807935482222	102.12316589629965	480.440947284638	1859.430000642925	1781.944615932713	1046.3052493555638	355.6573460760462	59	19	18	5	53	16
919835000	-46925.45534344555	-45431.68011423207	-1493.7752292134862	-45431.68011423207	346.90358736911855	0.42546023505668595	0.7928423477211751	0.043131973545357145	0.33062363264457134	0.057387288767149616	0.022385134271183656	0.043581267894246545	1.3892490819114017E-4	1.2394224928472526	7.756379132921585E-5	7.56851329039903E-8	2.1138050420568653	-1172.7472694966173	69.52642336785759	183.10297349732477	809.1626718471691	942.3930256013833	1121.1855859696852	217.4227773680458	59	6	18	22	50	15
919840000	-46940.03186594909	-45432.593153203336	-1507.4387127457494	-45432.593153203336	368.1207577750209	0.43207865000768814	0.7678939324410933	0.03547464714246171	0.3469149306552226	0.05291329408810821	0.022385134271183656	0.03698734484740938	1.274028057480361E-4	1.2098494575916863	7.065076027716885E-5	6.14233010750653E-8	2.046285376851168	-1187.1194798664108	102.32502155064506	300.4612848487345	653.3865456055108	825.4482229133438	966.9029401454525	336.397092458209	56	1	11	1	81	20
919845000	-46935.93128796566	-45425.30232880338	-1510.6289591622742	-45425.30232880338	390.9153394893489	0.4181946403027135	0.7693539892424307	0.038636181511636586	0.34043265518113613	0.05291329408810821	0.022385134271183656	0.04307037277967705	1.3109177966214296E-4	1.2249976111955987	7.025407488809058E-5	6.268448430851344E-8	1.9927377465154017	-1183.1162132899399	82.60599895608503	279.36398540261814	578.6277845865974	596.2460675339983	1241.8403602377714	321.7494958298272	55	3	19	7	67	19
919850000	-46917.60170137605	-45398.41765488833	-1519.1840464877198	-45398.41765488833	419.9374887269133	0.4181946403027135	0.7283761838374317	0.038636181511636586	0.3119373264781488	0.04812438167911054	0.02271842374710089	0.04663671041474473	1.3880599534718018E-4	1.3023043790894449	7.321689822325084E-5	7.816428678345696E-8	1.9510455331357826	-1174.813474596021	70.77592088213542	120.44552870053677	384.93258197826964	1140.2929009112033	1238.551943156224	172.9685813532651	51	1	27	5	67	19
919855000	-46895.84674124235	-45405.090903716155	-1490.7558375261906	-45405.090903716155	443.4767605296487	0.4412338760452752	0.8441505543875714	0.038636181511636586	0.3383567185111019	0.04812438167911054	0.018614154045591535	0.04663671041474473	1.3886765987576927E-4	1.3498521232411589	6.848062074141494E-5	6.086777714824197E-8	1.9210651317885357	-1179.2984344379977	84.08063548699529	154.25205272023734	264.9074579203206	397.0766806084465	1784.7054453803514	456.52212772541054	52	18	6	5	67	22
919860000	-46911.77537423717	-45406.549076458636	-1505.2262977785385	-45406.549076458636	464.67656399588935	0.4412338760452752	0.8387221668618696	0.03469322401941101	0.33728133596591725	0.04383384937631683	0.019330592254161415	0.042005250090777865	1.3735314263739956E-4	1.3048788631352848	6.928222115611277E-5	5.491613986735519E-8	1.8568082667028196	-1175.866055918949	101.11186937184249	650.8538805221916	265.52024119793623	748.8272088874534	1388.5407896603997	306.4775350530435	55	3	21	4	68	19
919865000	-46900.603886813406	-45404.41223115768	-1496.1916556557278	-45404.41223115768	377.64789385123845	0.4442353552343688	0.8387221668618696	0.03469322401941101	0.33728133596591725	0.05139519980692989	0.02001570774314167	0.037132840675135954	1.3446602824374913E-4	1.2547526935282283	7.220327573658295E-5	4.289785974770127E-8	1.7165838052438183	-1171.9730641432784	76.52434029245588	463.9444792499662	462.5134465732633	531.6217430839865	1338.5518633342274	217.55612746978358	52	6	21	1	73	17
919870000	-46870.56487533579	-45391.69635669339	-1478.8685186423943	-45391.69635669339	355.80165408766	0.4442353552343688	0.8387221668618696	0.03469322401941101	0.33728133596591725	0.05139519980692989	0.022543540000392263	0.03774329830090825	1.3931964432505837E-4	1.2695172059388815	7.441170422405584E-5	8.857180820813067E-8	2.2864748096715863	-1168.395835730093	95.1082677913525	74.27609441936944	450.59062329957834	611.4190514865955	1253.7650285861048	151.63971306577525	54	3	6	18	70	19
919875000	-46922.08633360873	-45407.658475395234	-1514.4278582134932	-45407.658475395234	340.252746686592	0.4411517758660812	0.8387221668618696	0.03920897606825702	0.3918060390562406	0.051809745863445944	0.020089858504975498	0.04250243497896873	1.4356192557377377E-4	1.3436735643354167	7.442486686700414E-5	1.1292860349885335E-7	2.2451313207077037	-1173.420589657115	73.36403283395126	100.66753324062769	488.6540159706278	1205.847106215068	1088.8868358921297	205.39895225289902	51	10	26	1	68	14
919880000	-46909.08046179238	-45423.49608915536	-1485.5843726370213	-45423.49608915536	361.24858136010147	0.4282510837645803	0.8387221668618696	0.04134869762166155	0.3918060390562406	0.051960851788203685	0.020089858504975498	0.045461749803088695	1.39432788504058E-4	1.3918617561584634	7.002128654035913E-5	1.232498580705761E-7	2.4081272907535247	-1159.4016090758487	49.286153679533015	71.04623152586278	287.0651020214052	957.7786796038283	1156.0084915588159	269.117997745614	24	41	3	38	49	15
919885000	-46873.92094517123	-45388.400560322596	-1485.5203848486321	-45388.400560322596	364.9948929477942	0.4490728720471532	0.8387221668618696	0.04134869762166155	0.35896907127952976	0.0493153429625374	0.022420589491854943	0.042067991006994786	1.4300744349495488E-4	1.3818323057949933	6.768669182665512E-5	1.6613235863690808E-7	2.688925083329196	-1171.4597119244675	36.940711592344215	63.86619991681949	289.07563990751356	1537.2080564075154	838.2586369746466	351.1525498601495	11	48	15	57	25	14
919890000	-46881.27125605906	-45418.48231229175	-1462.7889437673048	-45418.48231229175	407.73172681743114	0.4466281243002346	0.8387221668618696	0.04100877433312269	0.31254010824851286	0.0493153429625374	0.022420589491854943	0.03187890507005976	1.4846753402410857E-4	1.4772641823738357	6.72811993060105E-5	1.3230377329374628E-7	2.475128404075097	-1165.616976430397	48.55070182720322	94.3033695058046	308.06893949781346	1272.6271685698782	277.3462640874031	17.122316954914268	3	52	19	76	19	1
919895000	-46903.51294608087	-45417.27293599635	-1486.2400100845152	-45417.27293599635	367.04294164643466	0.4466281243002346	0.7986585617889553	0.04100877433312269	0.36517162307422035	0.05117321939886481	0.022420589491854943	0.05035696346396402	1.5042888010605683E-4	1.3580572003809002	7.179681377326845E-5	8.04700765021742E-8	1.9055510120357753	-1162.910329959001	81.68756979863026	82.69097903531791	469.58561125327327	1281.8988279572952	419.76340882685935	229.68452464985296	34	24	16	71	17	8
919900000	-46867.97558554577	-45408.416534357515	-1459.5590511882524	-45408.416534357515	420.3561698411332	0.4485107449991567	0.938875527988191	0.0388174686410182	0.36195837342522214	0.051093524078662744	0.02143695828206353	0.045166973303607465	1.458718330941377E-4	1.348331721533285	6.9343059552527E-5	7.589833400362047E-8	2.0507582269090814	-1165.1970687844337	81.27956998282141	52.71794073708086	216.4530299571957	1165.2383986088628	664.6795490247387	181.15318615873844	47	9	17	77	3	17
919905000	-46863.55617438348	-45404.24885969924	-1459.307314684236	-45404.24885969924	392.8974320444009	0.4485107449991567	0.9034203264305724	0.0388174686410182	0.36195837342522214	0.051093524078662744	0.02143695828206353	0.03867875008112546	1.5648769364491312E-4	1.3893637976601367	7.41210829095482E-5	1.0807865080359993E-7	2.184788368650289	-1156.9574949679309	66.49786546599037	87.95358117383867	244.48063265603463	1306.8410055413942	295.30779039031086	39.744723935123446	50	8	17	78	15	2
919910000	-46891.17841919031	-45410.518059768765	-1480.6603594215478	-45410.518059768765	368.54310669694723	0.4485107449991567	0.9291345948880991	0.0388174686410182	0.36195837342522214	0.06147758546865831	0.020587357361529418	0.037182754882314775	1.5545718731099043E-4	1.3714457120409749	7.253395863871505E-5	9.86359445259651E-8	2.10277530438807	-1172.401879598202	103.22057428218871	223.19952051723382	238.53036600155298	1391.8894712097797	473.7736931512988	214.13055061523914	56	7	8	78	17	4
919915000	-46877.742886404856	-45406.37614053416	-1471.3667458706993	-45406.37614053416	409.93495703504163	0.4485107449991567	0.9291345948880991	0.0388174686410182	0.33123985258352323	0.05000555263225919	0.020587357361529418	0.045822332167956364	1.4647445519504234E-4	1.291492706724535	7.201589323647184E-5	4.599562907652901E-8	1.7018942241614419	-1162.3904548672297	71.46648851601098	367.1237709710806	597.5534976756546	1321.0210298881073	345.07102750995386	187.05351572961817	55	14	7	77	5	12
919920000	-46850.529114794794	-45391.19579566664	-1459.333319128158	-45391.19579566664	331.2093649639127	0.4485107449991567	0.9291345948880991	0.0388174686410182	0.3504472814240196	0.05652540893791902	0.02615698357606188	0.05080952850323215	1.5217295787609914E-4	1.3067304386838736	7.505247846881207E-5	4.9811102642355934E-8	1.7713139017497734	-1160.0348680885268	72.71132680553418	391.2922881979121	862.3761756479988	1279.255792672645	582.142828696075	170.3967004644725	58	16	8	72	6	10
919925000	-46876.34721682296	-45402.55843218319	-1473.788784639765	-45402.55843218319	324.8717736836401	0.4485107449991567	0.8943914684585054	0.0388174686410182	0.35626216369896835	0.056568334928270424	0.02615698357606188	0.03818546685705238	1.4293097555554576E-4	1.2785787232664685	7.615303508898475E-5	3.514009611590426E-8	1.5387859081167217	-1167.6128922384314	81.70801812703381	630.3773056601466	2133.0014508909703	1269.076217846055	1007.71370153397	276.8497149447739	57	17	18	27	37	14
919930000	-46899.0952147566	-45413.542045445356	-1485.5531693112416	-45413.542045445356	358.23247326878595	0.4485107449991567	0.8993161999175867	0.03474588442437197	0.33546772116345386	0.056568334928270424	0.018874328450458687	0.03818546685705238	1.5028795757843796E-4	1.3771131318952152	8.160265310593959E-5	5.951869956175912E-8	1.7388988419882976	-1157.8737039618243	62.958804827886155	354.50642652489375	1094.3039338629394	957.5255907354259	701.3100110131809	246.61013955958944	54	23	43	30	14	6
919935000	-46906.325420268826	-45398.37919923166	-1507.9462210371628	-45398.37919923166	391.2485833413411	0.4485107449991567	0.8535751442523846	0.03835132137104127	0.3531058396601347	0.05386957400531402	0.018874328450458687	0.03818546685705238	1.5048274490714718E-4	1.3382688503152307	8.173970180277961E-5	5.56362334119922E-8	1.5824998035163202	-1168.55910085058	94.46882650924174	388.75753636027815	706.7154557376604	947.8257766250058	338.6823606491813	220.33094276217733	55	18	16	63	3	15
919940000	-46916.2220500869	-45412.34378963437	-1503.8782604525318	-45412.34378963437	458.1537232622357	0.4485107449991567	0.9283688978330302	0.033934875139193243	0.3531058396601347	0.05147594814899857	0.018874328450458687	0.03818546685705238	1.395507990742441E-4	1.2902073827903313	7.148934236372043E-5	7.736482820719735E-8	2.0237776655757527	-1182.5601346227504	105.40765552384033	463.6832921170003	939.0244474000558	774.1957578591946	216.46540148084222	160.5661988411481	55	23	44	34	8	6
919945000	-46873.54174460252	-45401.224682749045	-1472.317061853469	-45401.224682749045	385.8951164624105	0.4485107449991567	0.9015044406170971	0.03352910671353083	0.3531058396601347	0.05147594814899857	0.01892684443986296	0.0417094111636365	1.4339978747815476E-4	1.2841537282406053	7.600413645689959E-5	3.870057987633407E-8	1.6050932880937392	-1173.7756748379602	122.05423900738579	465.7479961372179	959.7848641072308	675.7379658883731	886.6959943017853	354.786525621543	61	17	17	43	18	14
919950000	-46901.31740665655	-45405.421676944025	-1495.8957297125255	-45405.421676944025	390.2304331110187	0.4398758946420195	0.9015044406170971	0.035964946033947356	0.3531058396601347	0.05115739457680089	0.01892684443986296	0.03999619987656917	1.4665998971514775E-4	1.2872463815969253	7.950888015827746E-5	5.3425858225204004E-8	1.6526630166822882	-1161.809855300704	76.74207287034088	190.43705377603882	1014.3432394014994	939.8531007465128	1147.434607937419	148.9345169508503	57	1	27	55	21	9
919955000	-46892.265612139025	-45411.13499120103	-1481.130620937995	-45411.13499120103	389.2100391625787	0.45631721626519345	0.9015044406170971	0.042878636726153704	0.3531058396601347	0.05115739457680089	0.0186789562626529	0.03999619987656917	1.4379884549925537E-4	1.310351585683271	7.324527963301029E-5	3.761363747637489E-8	1.5107780501816646	-1164.8525145628553	83.13379949922093	623.5169144970994	871.3907170768238	1220.1959767567862	480.552564865226	264.4303765103858	58	25	2	62	5	18
919960000	-46859.481947360284	-45415.4422101973	-1444.0397371629797	-45415.4422101973	363.7676368652419	0.45631721626519345	0.9015044406170971	0.03650310968917847	0.3531058396601347	0.05115739457680089	0.018624211544023366	0.042473918508263986	1.4700982595079626E-4	1.3447233733312973	7.141251403196342E-5	4.1154409545452E-8	1.7008178274117345	-1164.8214026252708	56.96050229591209	331.54221283587816	1180.433351473329	1096.7058307029768	589.4998171452318	150.71437470927668	60	16	11	52	25	6
919965000	-46854.97538894559	-45407.72574606575	-1447.2496428798395	-45407.72574606575	317.42063093068475	0.44240184000315463	0.8924282938441047	0.04204724304150125	0.3531058396601347	0.0507477614763503	0.018624211544023366	0.042473918508263986	1.4551276481808287E-4	1.3284846694602621	6.978110700469075E-5	2.782215562267848E-8	1.429070130425943	-1154.8577418721986	84.85842676902142	482.92171223890665	604.1456304549532	1295.6583736689315	388.065105142348	33.99593298479789	62	16	15	51	24	2
919970000	-46877.97230870763	-45409.77706583763	-1468.195242869997	-45409.77706583763	326.55343204195043	0.44240184000315463	0.8924282938441047	0.03307906133610744	0.3531058396601347	0.06082184741562322	0.018255065560127997	0.042473918508263986	1.4601511285397656E-4	1.3758471307611417	7.086183833309729E-5	5.302318529824355E-8	1.7717657797175181	-1167.0238747228925	65.40699740025188	329.88432373530253	864.920941417602	1701.591794060895	549.6628053627558	210.15700400036954	60	5	52	24	26	3
919975000	-46878.58338551979	-45414.064153442625	-1464.5192320771655	-45414.064153442625	313.45670676725183	0.44240184000315463	1.016811684427163	0.03989109249614011	0.3873974348632402	0.05497749114080534	0.022862317350935343	0.042473918508263986	1.4906988862172852E-4	1.3462200743499353	7.599231787803993E-5	5.1350742058531E-8	1.7190889846053774	-1160.933871381559	51.79225018188204	377.18179842840874	1033.315643677101	416.56080334555736	150.99492354624198	92.72858163509228	59	4	81	21	4	1
919980000	-46887.94638935076	-45414.10451157881	-1473.841877771952	-45414.10451157881	328.87499239215157	0.44240184000315463	0.8872332476932863	0.03989109249614011	0.293638973102111	0.04821650850990621	0.020193479069900957	0.042473918508263986	1.506225243266604E-4	1.35092134994544	7.863419288781312E-5	3.8887584494510425E-8	1.486247070615304	-1157.8577110916947	75.27249728760043	548.7787119547061	1069.5426243947788	136.27322337008664	184.46821655322296	47.389535527581	62	2	84	14	5	3
919985000	-46844.80024405037	-45391.53043106037	-1453.2698129900039	-45391.53043106037	287.8562058086919	0.44240184000315463	0.8872332476932863	0.03707727957242855	0.321107172552197	0.051015893626048525	0.0219469085112776	0.042473918508263986	1.455987336980839E-4	1.4283519443787387	7.734932717038632E-5	3.78211755169755E-8	1.5644384593405136	-1149.7493266241283	58.17440159569963	435.3529369351211	1137.6248787716831	1301.2646063499715	221.96444552788464	61.331907899745566	60	7	74	5	20	4
919990000	-46849.71185044816	-45392.54006350541	-1457.17178694275	-45392.54006350541	246.04440025032002	0.43570085247697504	0.8713866825019854	0.03559050969182681	0.32466826839324686	0.052007049813050696	0.0219469085112776	0.042473918508263986	1.5234258359344844E-4	1.374031966559221	8.33216831341277E-5	5.572571046070085E-8	1.686742207965752	-1142.315420617317	54.96841262611272	313.48721860269796	920.4374807606791	1383.95170270813	409.2079556986158	31.244104328630748	59	10	39	35	21	6
919995000	-46851.2253561463	-45384.85344051467	-1466.371915631629	-45384.85344051467	266.5576197604021	0.43570085247697504	0.890435267860278	0.03559050969182681	0.34698155667518166	0.052007049813050696	0.0219469085112776	0.03872569528076327	1.6205104656464046E-4	1.3694697506243616	8.29774740414979E-5	4.560983212094677E-8	1.493379049104103	-1143.1329056292445	70.40114582774129	312.952218246731	1212.3951197196204	1495.5381648131024	396.7496834515095	93.51848409990706	60	10	47	21	27	5
920000000	-46863.20021308158	-45402.986858581724	-1460.2133544998599	-45402.986858581724	260.6825918933645	0.4735920283628184	0.890435267860278	0.042147085133991645	0.34698155667518166	0.052007049813050696	0.0219469085112776	0.03872569528076327	1.5296090321426824E-4	1.3761135094903743	8.032540835282996E-5	4.8971588866904834E-8	1.5945653287079036	-1142.4209137569214	60.49585915684757	278.6677210930837	1057.1659657736052	1903.8111688361473	570.8376629057026	191.55875061228002	62	14	33	25	25	11
920005000	-46860.668171499914	-45373.62538684931	-1487.0427846506057	-45373.62538684931	250.03377064741898	0.4735920283628184	0.9758531498367485	0.042147085133991645	0.36135721731754783	0.052007049813050696	0.0219469085112776	0.04121008777181612	1.5541086164577565E-4	1.3480300821950613	8.389015086817003E-5	8.617839531167374E-8	1.8636405248721377	-1141.9869329184971	70.22412311959862	287.3692073262999	939.2689104486525	1505.4690059716527	318.1874755895594	78.87597339848757	59	12	47	16	29	7
920010000	-46842.500898010214	-45367.96850120893	-1474.5323968012847	-45367.96850120893	285.6724246982642	0.4735920283628184	0.9926171628781306	0.0415614563248622	0.3362319317929932	0.05523669221175087	0.02693180864244207	0.04121008777181612	1.6277309528107546E-4	1.4015532285869055	8.688724770159671E-5	5.236641024783021E-8	1.4651345229746742	-1129.036442638393	56.40885433972736	296.16708840314885	839.1945720871628	1264.6018089601673	356.1950264741125	236.49073441450108	60	17	48	16	11	18
920015000	-46863.83645190514	-45389.98471202367	-1473.8517398814622	-45389.98471202367	328.23918414774005	0.4724142829294254	1.1649996865797736	0.04083845348709685	0.3352009395518997	0.05523669221175087	0.016408933952229112	0.03955842585927898	1.6639593604463992E-4	1.4176521295080793	8.642848713733803E-5	5.752750846129309E-8	1.5367741636880696	-1141.673594946535	70.1442477408335	309.72155099247834	932.8205272782124	1423.4689613022304	242.371380403206	156.56044497680304	60	15	36	39	2	18
920020000	-46835.986358879985	-45391.01119765373	-1444.9751612262528	-45391.01119765373	377.5465197795957	0.4724142829294254	1.058276396671691	0.04083845348709685	0.37112702166063344	0.0507346275955792	0.016529365951294846	0.03835691350709346	1.5083373216460784E-4	1.41094717682087	7.632217369830953E-5	5.330619907418754E-8	1.7640773463617154	-1150.2562292208556	75.40508907249308	554.6239095913477	824.7206148004165	1394.5784193998602	1969.6679890758046	161.0407809131878	60	3	45	25	14	23
920025000	-46844.065890720216	-45398.30152147076	-1445.7643692494523	-45398.30152147076	382.1824099182847	0.46980579984498044	1.0241957932029453	0.04220530914784777	0.37112702166063344	0.0507346275955792	0.01881649070725886	0.04068071979774482	1.6259229821882976E-4	1.2939390192999516	7.891924585729005E-5	4.5247390779504066E-8	1.5744832205152066	-1155.4029176908946	98.59952974781132	531.753118685195	1222.3558004342892	1475.5459876606255	1627.6848726594976	225.32405950287816	61	17	18	44	6	24
920030000	-46886.99390791401	-45398.70489879317	-1488.2890091208371	-45398.70489879317	415.8034782054481	0.46980579984498044	0.9378306302059662	0.03753278328357182	0.34037534719943047	0.0507346275955792	0.018746069945358337	0.033819171815283995	1.4880036658220463E-4	1.3561392125521297	7.353180269765515E-5	6.726730637588765E-8	1.7014961842327274	-1142.9668294846408	84.75141077724189	479.82548476210775	1170.9235818972902	483.0108199689636	1553.8346321205654	201.84699240865885	61	14	20	12	35	28
920035000	-46840.14365021474	-45386.71299341765	-1453.43065679709	-45386.71299341765	379.05581730133974	0.46980579984498044	0.8939945999783856	0.03753278328357182	0.34037534719943047	0.05919528791961514	0.027099410007683546	0.04816735995574215	1.6054934003202712E-4	1.3991866237833281	7.800874607061532E-5	5.6690740441690576E-8	1.6226223866991998	-1135.2378895063061	76.20598130469337	158.07664484135628	605.1778263972235	679.7834851932956	1478.6076617742715	195.46133287845842	60	3	22	8	50	27
920040000	-46834.91229414929	-45385.44600024902	-1449.4662939002649	-45385.44600024902	360.47720692074057	0.4804859570552942	0.9828288652380978	0.04015946495644945	0.34037534719943047	0.05919528791961514	0.025243854731741372	0.04165512972137802	1.5997179771147453E-4	1.2764465890526226	8.096613815574436E-5	6.989349110396567E-8	1.7855634230822086	-1134.2529092311734	57.53695795583283	338.0997423039013	282.9450210941251	1363.9743192171566	1410.1952195314316	163.16371760903172	61	13	11	14	47	24
920045000	-46862.742968717794	-45400.67524491607	-1462.0677238017206	-45400.67524491607	397.7846943802467	0.4804859570552942	1.1036304804382189	0.04015946495644945	0.33746872580251713	0.05919528791961514	0.019054156332873162	0.0370637817918166	1.5552993226097562E-4	1.3134631018114094	7.749881370181438E-5	2.420366268345429E-7	2.9905460458771684	-1137.4172498360738	62.13014325204835	48.98819178615342	144.2344523405586	603.3075648167389	1151.2633188596403	207.05824485216158	39	21	2	21	68	19
920050000	-46839.463990166034	-45395.795044278624	-1443.668945887408	-45395.795044278624	382.81271250728133	0.4804859570552942	0.9995899753489447	0.04015946495644945	0.3626470041115491	0.05919528791961514	0.028351361685042476	0.049071364040290104	1.5796370093062014E-4	1.331075254639776	7.980942419377983E-5	9.667699002253047E-8	2.175076365371784	-1137.6219071430544	52.83962928484375	96.36437691519485	126.25481757017643	363.98077313920425	1089.8000906619413	176.1670779744453	43	6	13	16	71	21
920055000	-46843.32006536656	-45381.742924354665	-1461.5771410119003	-45381.742924354665	410.0231648946101	0.4804859570552942	0.9995899753489447	0.042049050376377795	0.3722212483833021	0.05919528791961514	0.024225803601469757	0.049071364040290104	1.5936257794694255E-4	1.338750489622736	8.009488536349998E-5	8.16400519244264E-8	1.8352657785383302	-1127.3657544420932	81.37466741683606	59.39623065038569	140.08076508264799	395.60396388248085	1275.4695026653728	187.2566720290062	58	1	3	20	68	20
920060000	-46883.14492621491	-45396.98268860172	-1486.1622376131943	-45396.98268860172	430.5552501516549	0.4804859570552942	0.9995899753489447	0.042049050376377795	0.38596614470126867	0.05940964979830012	0.024225803601469757	0.04406811790670675	1.5498300293661553E-4	1.3443166823267967	7.532352055368578E-5	6.267998396658013E-8	1.675779843565216	-1140.40319039424	50.64659691891269	288.05847318878904	307.0897834700107	938.0496329656631	1533.6854324039932	240.53616941997166	59	14	8	6	59	24
920065000	-46902.43754014973	-45401.40390342786	-1501.033636721872	-45401.40390342786	340.30563713246045	0.4804859570552942	1.071588636226396	0.042049050376377795	0.3774177273190927	0.06549959064541215	0.025767388270501144	0.04160567140392751	1.5310570550783784E-4	1.3789687968249589	7.852579508334551E-5	5.4776939895389613E-8	1.5279370045592757	-1140.6339921594385	58.40565287755797	183.19266414431073	323.4594847121911	1005.8537449063846	1291.5242852877025	275.005782150826	59	10	3	11	65	22
920070000	-46893.54367817777	-45412.34176595098	-1481.2019122267884	-45412.34176595098	302.3690083249399	0.48780648201671223	1.071588636226396	0.04420933770532412	0.3588749551511027	0.05610516684609573	0.02109982872460139	0.04732804260976053	1.6047531298006164E-4	1.40851746826168	8.214574864175066E-5	7.145766784709184E-8	1.6843660973529133	-1140.8899640388595	65.67996959745373	187.1418137306721	578.4224842283867	333.5992360109975	1349.820044564898	225.48141094796296	60	2	8	11	63	26
920075000	-46858.44166548466	-45401.8998587935	-1456.5418066911607	-45401.8998587935	349.0058168032873	0.49119753790118514	1.0445179023353182	0.04420933770532412	0.361953324759346	0.04931626306124696	0.02109982872460139	0.04732804260976053	1.6705854774941057E-4	1.331082946252765	8.227204568761294E-5	5.548272935352734E-8	1.6128017118098628	-1149.3486286540235	65.74082055517302	209.5965313351949	487.40368829164913	1253.6591291303534	1134.9598746750694	328.14533463305906	60	8	13	22	41	26
920080000	-46876.82326403937	-45416.30096175501	-1460.5223022843563	-45416.30096175501	286.5471444778957	0.4692221905184349	1.0445179023353182	0.0398257075997814	0.361953324759346	0.06228968412501887	0.02109982872460139	0.04732804260976053	1.5410015245075192E-4	1.4020538730150767	8.070186560993746E-5	4.967551263051272E-8	1.6259651206339025	-1147.023921611953	81.90665110032155	248.08737528072388	249.23539489234216	517.3583517869612	1199.2807440523477	129.99138759817785	59	6	1	11	68	25
920085000	-46845.63436987756	-45399.82657863263	-1445.8077912449285	-45399.82657863263	260.03475913148736	0.4579241601943169	0.8754104594867946	0.03643457150619083	0.3713423198701676	0.05153695057910521	0.022143471404905538	0.04706618391272211	1.6493664171000552E-4	1.3892500239930528	8.372052571072234E-5	5.2534128663312176E-8	1.628874731832373	-1154.8048791641652	68.63310467920385	371.16445544378365	476.8019590347783	1706.055797666072	1344.421747289838	266.61321978681093	56	11	13	14	50	26
920090000	-46872.66890747135	-45404.64346207122	-1468.0254454001354	-45404.64346207122	275.21076507679584	0.4519364063376399	0.8754104594867946	0.03842004404663519	0.3713423198701676	0.05153695057910521	0.0199089578145499	0.04080106554390731	1.5639772459287717E-4	1.3781022310647948	7.749504721743769E-5	7.064965462700697E-8	1.8526042286463353	-1152.3326043338109	71.3315878874751	515.942271905059	1806.3377260923417	1800.5652809659732	1062.388736143294	219.2171819733141	60	17	36	18	17	22
920095000	-46929.967694882565	-45426.55886563412	-1503.4088292484425	-45426.55886563412	269.10751864205525	0.42303789977403056	0.8272978703023155	0.036290773268268926	0.37890721872115457	0.05153695057910521	0.020270464765051427	0.05130542401588299	1.5218220899252842E-4	1.2309697975075593	7.948443990771139E-5	5.823402555730685E-8	1.5931329314492209	-1150.099364855538	63.97805733207888	347.52709148273294	1511.1549779343284	1792.525956083469	1148.00795951367	399.49027994663504	60	16	37	4	17	36
920100000	-46866.33877989126	-45392.86682328274	-1473.4719566085207	-45392.86682328274	259.02117853424784	0.4217789198008932	0.8272978703023155	0.03628857799047433	0.35508372780447467	0.04894824728101489	0.019041785077391328	0.034086052730417	1.5992172595362958E-4	1.32211229394716	8.693127047849542E-5	6.319653644156295E-8	1.5975488926167545	-1130.0662791639115	66.39856764531925	269.15345455103466	1282.3072151692672	1451.444905540167	775.4068021133029	117.70164121289402	57	21	11	48	13	20
920105000	-46876.37433410438	-45400.246477854314	-1476.1278562500665	-45400.246477854314	258.54193091317256	0.4249783391503539	0.8272978703023155	0.037644707212927404	0.35508372780447467	0.04894824728101489	0.024046435338114385	0.03535476925951941	1.5827101320343883E-4	1.2483117556881036	8.890849253556243E-5	7.547925525383895E-8	1.6901210603612762	-1119.0007942979596	56.96879942422174	58.69833441799689	431.4016532360268	1295.3019844685093	2030.605849740693	158.87788271153045	52	8	19	57	11	23
920110000	-46839.584095133825	-45395.32572659714	-1444.258368536685	-45395.32572659714	259.5130293673741	0.40306822071849224	0.7522081955997282	0.037644707212927404	0.332719406600282	0.05522138982643826	0.02186679015569242	0.04163672970965259	1.5516002634794122E-4	1.322411769741415	8.463493922580282E-5	3.774619092721326E-8	1.4447132714713675	-1132.94948289645	53.38941338533147	147.32192833320747	349.2696437536085	1133.422462259042	1587.7250493899733	182.44924113846122	59	1	15	64	10	21
920115000	-46831.09983266443	-45390.697081475664	-1440.402751188766	-45390.697081475664	255.9061701896335	0.4153776318663632	0.7522081955997282	0.037644707212927404	0.3603559886886663	0.06081978329108049	0.02186679015569242	0.04163672970965259	1.591032368419293E-4	1.322681841612187	8.637436001891542E-5	5.549763699138418E-8	1.6612689173378863	-1130.0959077714804	60.88482418251442	116.33303237405175	226.29192906033015	1054.1248100151915	872.6508580043512	253.7248630606048	59	2	18	69	3	19
920120000	-46862.39036608	-45399.78706658093	-1462.6032994990649	-45399.78706658093	254.1379979876357	0.4153776318663632	0.8135385908340617	0.03816398198662584	0.35417681836742027	0.06081978329108049	0.022975072201624872	0.04105276751583185	1.6381760498017928E-4	1.3498095049967185	9.232291588013927E-5	7.402899096758335E-8	1.6674134442160498	-1125.420048396494	74.48789798694295	214.69068694592028	503.93535579507727	957.5094372215945	1355.2594742097438	113.74772663638012	60	3	13	60	15	19
920125000	-46848.43742215502	-45394.89261175398	-1453.5448104010343	-45394.89261175398	261.1896703908467	0.41900167657044657	0.7570215710144985	0.038600633375254566	0.3488858744804752	0.06081978329108049	0.019446140734916184	0.0438862097201306	1.5958903631600743E-4	1.3764660219431712	8.548217249324704E-5	9.679125736463804E-8	2.0485357153752792	-1147.4163997660817	78.04815885067882	363.7305564901743	972.4593536559127	1118.5370939050733	673.5876319083072	120.46545541501092	62	11	1	64	17	15
920130000	-46853.06614712876	-45388.90506381921	-1464.1610833095465	-45388.90506381921	244.87178870931012	0.41900167657044657	0.7570215710144985	0.03603643707370356	0.3467511827607144	0.06081978329108049	0.018171511695523394	0.03994471404832049	1.5165950530039482E-4	1.404231954506284	8.555642852723268E-5	3.630234214248253E-8	1.4847343662789059	-1149.1686804682936	75.25770539309116	222.54537025163444	520.5741735163404	1033.873953744118	245.6452913482151	96.53152933944206	57	3	16	69	20	5
920135000	-46902.88646672442	-45414.21492302843	-1488.6715436959946	-45414.21492302843	223.3171946155652	0.39768018172457087	0.7570215710144985	0.03796267818910184	0.33551256113659067	0.05051286166716	0.02398813104860152	0.04170509513475416	1.5035407374064467E-4	1.3912497668798804	8.452484675237086E-5	4.7153530097688325E-8	1.5809348127708693	-1163.0746670426843	73.97541008620802	252.3453248254755	582.0813408653015	1171.165920849933	738.8688035165836	38.768292028910984	53	12	11	81	8	5
920140000	-46862.80951888355	-45394.76955530016	-1468.0399635833874	-45394.76955530016	218.21816252504996	0.38186990973968865	0.7570215710144985	0.04078702242351815	0.33551256113659067	0.05134272765825831	0.022410892906340893	0.044460103438819405	1.618714913048087E-4	1.2659192178892404	9.267021256699625E-5	5.9166923843305276E-8	1.6383058089732965	-1138.138326172739	64.93198500137953	561.418579534013	908.9385402455324	855.7417500428755	151.94428182223993	80.49501708104128	59	11	13	67	16	4
920145000	-46856.856747793405	-45395.686053318546	-1461.1706944748591	-45395.686053318546	221.27443855627894	0.3946933081400254	0.6580101885743463	0.03978381542540753	0.35292932142185784	0.05024415842010773	0.018833122509276556	0.03907474833809235	1.6258472652848878E-4	1.381135634896658	9.180763861032525E-5	7.024351386461041E-8	1.714089472024678	-1133.7281241402354	66.53482543672044	199.70676035151382	1458.7656926571135	733.7783151396004	181.6212390025883	22.99799989495201	59	16	18	59	14	4
920150000	-46858.13401893936	-45392.79580681257	-1465.3382121267844	-45392.79580681257	224.99163456836948	0.3766804523788732	0.6580101885743463	0.03978381542540753	0.35292932142185784	0.060310404869710794	0.02398079814533553	0.03907474833809235	1.6079869769532532E-4	1.3311785827379787	8.953714727053597E-5	4.0279079038882275E-8	1.4059555761145712	-1143.460828314065	74.49350795370799	344.4262372476513	580.0963336047946	1165.9182947958793	242.44992233523791	54.953657418721036	60	13	3	73	18	3
920155000	-46890.412639917064	-45415.14067455928	-1475.2719653577778	-45415.14067455928	230.9103368895158	0.3594708715406395	0.5694068542293655	0.03978381542540753	0.34569068248455465	0.05751415936034795	0.024669431835310424	0.04934858404451898	1.6312163539413844E-4	1.2827033514735744	9.441995435431051E-5	4.38809970071603E-8	1.3944687087559209	-1136.3460495198217	82.0880955375948	270.29653138964187	742.3571084027046	981.3241717565021	354.3028731802621	57.53014863895343	59	18	2	72	12	7
920160000	-46843.764974577454	-45406.630430373145	-1437.1345442043123	-45406.630430373145	213.44067603387785	0.35866487753349996	0.5596308176854381	0.03978381542540753	0.31600726311182176	0.05751415936034795	0.024669431835310424	0.03442305025646446	1.6096137888592396E-4	1.1677844172958012	9.101703779909831E-5	2.192072058187564E-8	1.2037664223341333	-1148.8892222773864	81.22881687157141	189.7640274764064	656.2536735062318	1051.128147825749	402.80584404879613	29.46161818420106	58	4	16	75	11	6
920165000	-46851.48865073661	-45415.350295283795	-1436.138355452812	-45415.350295283795	223.96442256921057	0.3605648763366661	0.5596308176854381	0.030477188340892955	0.31600726311182176	0.05082071373577631	0.015649341726814134	0.034423531083485476	1.5846112310669296E-4	1.2917532895127173	8.447724334863402E-5	5.624842280255281E-8	1.8917656282110848	-1162.5914317119712	127.45608421039879	409.9534583310923	1211.7152134877279	1109.7992666507384	324.20040349653	32.40283883486152	64	18	2	64	15	7
920170000	-46861.14897062774	-45422.077377388705	-1439.071593239036	-45422.077377388705	249.0006495492497	0.3514357853106234	0.5596944529529745	0.03478832464496481	0.31600726311182176	0.050397183731241996	0.020751441512876834	0.034423531083485476	1.5591254591995558E-4	1.400102251625124	8.487647955901749E-5	9.133671768558907E-8	2.2030604867989254	-1161.521546709101	104.86270757578392	391.26474477535265	728.211662155026	1010.0083213899263	403.14768873770566	80.44610762665383	54	12	18	59	23	4
920175000	-46901.43550432599	-45412.28663936694	-1489.1488649590513	-45412.28663936694	241.24359462387437	0.3514357853106234	0.5800533796993581	0.03478832464496481	0.3568990855083911	0.04943667026534459	0.019567892477735667	0.04624787327172097	1.4954396602263434E-4	1.3100881981790482	9.179899715887476E-5	5.923243149164249E-8	1.6952078480924042	-1153.9192648136186	76.87521567633988	286.6364665806061	635.9400387904649	1249.074706439155	512.7279721799151	163.18918567099144	51	5	27	52	17	18
920180000	-46890.53984810663	-45410.058588941516	-1480.4812591651141	-45410.058588941516	247.32200717095665	0.36765140117975775	0.5777618584330109	0.03603108950669366	0.3364518272541292	0.048684578916810675	0.019567892477735667	0.04624787327172097	1.5599275036672108E-4	1.3079876002328217	8.904114514897018E-5	6.817975575447988E-8	1.747257852673535	-1155.2837407419445	76.95174480952672	588.9442079084127	804.3584700271815	1204.6852279597044	470.0804179244875	205.250389934843	58	19	13	56	1	23
920185000	-46909.86257366621	-45418.71745475954	-1491.1451189066656	-45418.71745475954	275.96917252680737	0.36765140117975775	0.5975084845899173	0.03369229775967594	0.3364518272541292	0.05112176056762799	0.019567892477735667	0.03703907508254148	1.5242237136234326E-4	1.304332685070892	8.670371761310057E-5	1.1836592203069291E-7	2.13380068454191	-1157.4615580698671	99.4847781714913	144.7628566293982	284.278970786796	1084.5193001728203	283.81681251974544	60.23860575990017	49	8	8	84	19	2
920190000	-46909.39947058963	-45413.401047543615	-1495.9984230460177	-45413.401047543615	271.25058456070644	0.36765140117975775	0.6178051020426997	0.043507555410549376	0.34876488881565904	0.05112176056762799	0.022365443440455816	0.03703907508254148	1.5428223209541575E-4	1.3803550451227267	8.887101822527052E-5	1.0924940292517047E-7	1.959701284699578	-1144.75619630357	46.03396675276804	85.73429128723477	385.0660724141267	1068.565384867412	273.4417005118285	132.36319424941362	30	26	9	78	22	5
920195000	-46910.03814571934	-45406.931897170885	-1503.106248548459	-45406.931897170885	294.8516066065415	0.3549463112855257	0.6178051020426997	0.03214479779921793	0.3275835563044802	0.05112176056762799	0.022365443440455816	0.04329134367493436	1.4778698576193978E-4	1.2995656166376732	9.389208515642896E-5	6.304296466824259E-8	1.6380282416522716	-1148.7644351393685	57.78782609832092	59.011199302827244	183.9114204432736	1175.420351438283	231.95642528694052	310.6474751423029	12	40	5	81	4	28
920200000	-46895.20738862329	-45396.690841522875	-1498.5165471004152	-45396.690841522875	283.85909863305994	0.3549463112855257	0.6178051020426997	0.03724939399056038	0.3275835563044802	0.05112176056762799	0.01713918158209014	0.04329134367493436	1.499024250855211E-4	1.303126620066336	8.890921704024892E-5	8.625373425530591E-8	1.9350775426493823	-1153.9998295835628	59.15353470531175	90.94282444405155	175.9612778025753	1039.3352971243778	722.0633097073869	369.51481045695016	12	42	10	64	4	38
920205000	-46902.21822850207	-45403.86671560792	-1498.351512894148	-45403.86671560792	284.40340267071304	0.3549463112855257	0.6178051020426997	0.03724939399056038	0.33784019527536446	0.051928420380553945	0.020924504845904624	0.03949520124355911	1.5067369695749737E-4	1.3818185070177151	8.866256031464674E-5	8.27064807153877E-8	1.882679531496198	-1152.165591165813	182.28204175008364	70.88515208488333	354.94167182913094	1484.4271303261064	333.4720928459821	345.45529748127393	2	57	3	70	7	31
920210000	-46896.83747309928	-45412.38856522233	-1484.4489078769486	-45412.38856522233	293.32571870530796	0.3549463112855257	0.6011726212506314	0.04714083407496853	0.3655435694551879	0.0579020364167252	0.020924504845904624	0.04207613582932875	1.539562409702251E-4	1.2274240506747618	8.799885149660633E-5	6.271828506141489E-8	1.6883202225365885	-1146.093059112292	85.5560709626303	79.55245363273224	375.64522327572695	1138.9498158369304	2373.2288712571467	429.64907352844165	10	52	4	41	13	50
920215000	-46883.560822150896	-45409.819574252484	-1473.7412478984124	-45409.819574252484	298.27268885112903	0.3525668560026061	0.6011726212506314	0.04714083407496853	0.3655435694551879	0.0579020364167252	0.020924504845904624	0.04207613582932875	1.4890647359922023E-4	1.203446936080509	8.243792417420121E-5	5.6353434086842583E-8	1.790457553797599	-1160.2933647877724	62.655719719274614	57.626750899081934	335.2181657353598	1518.1594453442456	1594.5366697074646	453.7115258467693	43	17	6	41	24	39
920220000	-46889.869722614254	-45415.415499083	-1474.4542235312515	-45415.415499083	284.21600934843343	0.3540554284758186	0.6011726212506314	0.034490231207224206	0.3674221180263297	0.0579020364167252	0.02533481292921003	0.04207613582932875	1.5059536134336246E-4	1.2875133698365284	8.273673568244963E-5	4.4824924755749525E-8	1.5634291600896149	-1155.7118616039675	71.16666362599996	86.02851261496077	557.2918140577817	1742.3009819698493	1201.1545686426414	395.0949079676611	46	16	10	15	43	40
920225000	-46877.5410598755	-45429.42300647548	-1448.1180534000189	-45429.42300647548	269.4924623520058	0.36425423206746255	0.6011726212506314	0.034490231207224206	0.36445933472626535	0.06092632112310445	0.020207882289473858	0.046567799716756765	1.5621218479577506E-4	1.3292660607881268	8.194373261228286E-5	3.292034052940677E-8	1.4437550094777025	-1154.7634636796158	51.00318625115559	52.68931251522056	398.47401699366304	1223.569122999192	1347.683952432713	552.6173086700531	41	17	2	1	64	45
920230000	-46862.03820044227	-45408.91531509867	-1453.1228853436073	-45408.91531509867	277.2531574349667	0.36327811457027037	0.6001355923689428	0.040342493838705515	0.3816444911983343	0.058760094675581125	0.027005507785586108	0.04021822459589874	1.5292634416495842E-4	1.3557166229787994	8.214255729624217E-5	3.2047949282889255E-8	1.486912789894487	-1165.9698002461569	98.48285529963955	55.21326138457758	246.73082975479204	786.7015580907519	1119.6151589119888	437.49745498507957	31	26	7	32	37	37
920235000	-46831.10554301095	-45399.92395055507	-1431.181592455878	-45399.92395055507	341.0081440396251	0.3658135276394487	0.6001355923689428	0.04058186986199209	0.36253829380372704	0.058760094675581125	0.025295812633982687	0.03756638823138313	1.540019966588345E-4	1.386001020102114	7.768407633618885E-5	3.975676535797095E-8	1.6484492784718152	-1166.163887913251	92.97032896255604	50.72511794615042	292.28519430657116	1205.8746003257638	346.77003378832643	758.3214698442405	25	35	2	69	2	37
920240000	-46842.97893062284	-45382.997716841455	-1459.9812137813853	-45382.997716841455	332.5360641765903	0.3658135276394487	0.6001355923689428	0.035288580114962546	0.35988498950531983	0.05599063649181606	0.025295812633982687	0.04522685859510306	1.4985737267076465E-4	1.4759246300700222	7.649842874085739E-5	4.4853410716906356E-8	1.6516514119565526	-1164.6858732454725	89.4740147567833	50.99384971810341	382.2019753378804	1228.5437543502603	1456.8286748749542	336.8875291295365	26	36	5	48	27	28
920245000	-46875.02931162537	-45398.97879033225	-1476.0505212931173	-45398.97879033225	349.23726263739445	0.3658135276394487	0.6114464133016638	0.035288580114962546	0.3386855777275145	0.046205406288853106	0.025295812633982687	0.048282065670086215	1.4561085561616037E-4	1.3222498338165054	7.876867425656847E-5	3.5698346861245615E-8	1.4555560862189607	-1155.0492705471133	64.19296990604326	76.24958354414589	131.06622989714396	846.2991349681902	2136.919980497148	383.7377919648344	2	54	5	47	30	32
920250000	-46874.84426156518	-45408.300492353344	-1466.5437692118335	-45408.300492353344	485.4157982206203	0.3531850508827856	0.6035853240897938	0.035288580114962546	0.3386855777275145	0.046205406288853106	0.022195681615124824	0.048282065670086215	1.444087305609221E-4	1.4106492971913582	7.34801497590727E-5	7.527071876441563E-8	2.039677970514306	-1156.7572199106314	49.43014209517767	81.67522204293174	444.15150837489955	1068.5434904781612	1314.022560753931	375.86181609457844	12	49	9	33	39	28
920255000	-46887.752678210694	-45412.54137327572	-1475.2113049349693	-45412.54137327572	469.88749660469017	0.375069527514034	0.6035853240897938	0.03567869954818756	0.34671549141285174	0.057428097663180105	0.016855725090499707	0.043159944405810634	1.4359938074542039E-4	1.2936297077555672	7.282245967316686E-5	6.589981482653975E-8	1.8860466101494502	-1156.5939791531466	77.77080748195549	87.37991831646627	373.14555552205223	868.0870659348124	2069.642024734194	434.2786083745911	43	17	6	48	26	30
920260000	-46920.60983043961	-45425.16173906397	-1495.4480913756358	-45425.16173906397	465.7620440632055	0.375069527514034	0.6871472620582169	0.03840751999467703	0.337470287167645	0.04917316812554317	0.017194379872819902	0.04662596636201617	1.4463097676122272E-4	1.383224017664265	7.334306672909572E-5	1.0670217330942985E-7	2.0823560236890843	-1157.7896468946935	58.31063311216816	91.11542603355122	260.50345277787477	858.8476978517295	996.0371899672779	298.4137248747455	40	22	6	35	37	30
920265000	-46915.39575373645	-45427.63323737114	-1487.7625163653067	-45427.63323737114	388.1718848773775	0.3609813881512244	0.6932076852473095	0.03731834003907811	0.33426183659264846	0.05596028470381903	0.018138566151954017	0.04662596636201617	1.44577879813155E-4	1.353188739912473	7.47419156915256E-5	1.1058917045820126E-7	2.142054416904553	-1154.1038026139254	69.25643062308812	82.22491756723488	297.7096138992474	1406.6509084959164	1911.813731916253	316.86995825116674	51	11	17	26	37	28
920270000	-46955.81395571454	-45456.91487928439	-1498.8990764301511	-45456.91487928439	458.1963351145577	0.3777722354635282	0.6404516462267184	0.03731834003907811	0.33426183659264846	0.05134262675230996	0.020531895693882484	0.03694637751513166	1.4097828523623078E-4	1.3637680578707805	7.242609352342567E-5	1.3426696983607185E-7	2.3510665538041544	-1160.5609108400959	50.98774047694253	56.36958505538089	289.1011611063161	1619.019808575734	1560.7475352926867	272.48697847436205	59	2	19	31	32	27
920275000	-46913.56023991319	-45432.77977110851	-1480.7804688046833	-45432.77977110851	427.45379723406626	0.39458778736878125	0.7378053799514734	0.03731834003907811	0.3735506292304433	0.06371489942568459	0.023081192802577068	0.03655343628908858	1.43921352247415E-4	1.2968565319290632	7.609181504522513E-5	5.696696174216979E-8	1.7036828678324494	-1146.26353442264	68.29781107667932	207.7543243082701	558.1875215882718	1507.6649600386684	617.4488469495731	163.2068405965087	62	5	8	54	28	13
920280000	-46876.62910060122	-45399.98283285715	-1476.6462677440663	-45399.98283285715	395.24918363080116	0.39458778736878125	0.7378053799514734	0.03731834003907811	0.3735506292304433	0.0514621387984992	0.023081192802577068	0.03655343628908858	1.5223725402530556E-4	1.2867438231733985	7.977836909352737E-5	8.077509410900448E-8	1.913508275844684	-1141.9406342822328	51.588426576533706	122.56805483500793	657.4691499989208	1083.1614926042807	1003.0111984235035	240.67241709867272	62	2	6	49	23	28
920285000	-46883.53592359666	-45403.60055811486	-1479.9353654818046	-45403.60055811486	416.59050651004145	0.4249227860985429	0.7378053799514734	0.03831720657352859	0.3728348673106728	0.0514621387984992	0.023081192802577068	0.03688290596848699	1.4674115975603683E-4	1.3606785112546385	7.913538422454463E-5	4.218267270905587E-8	1.4927957319775982	-1149.68005003858	67.19459291432996	259.9729387172787	965.932921047171	1372.7587974110181	517.906856303118	242.5469834842243	58	5	23	54	6	24
920290000	-46888.41969259447	-45408.011379898126	-1480.4083126963478	-45408.011379898126	402.529716537222	0.3952701607133634	0.7378053799514734	0.04232847401800821	0.32563360100852223	0.0514621387984992	0.016652280189524093	0.03688290596848699	1.4713436453530195E-4	1.3636053600327123	7.770179664346897E-5	5.0580662542564347E-8	1.6033235340369696	-1149.9800469988882	87.84491838886474	468.5036435413354	1950.0286183544792	1077.5134324424164	347.7942214333352	240.14520986946198	63	14	13	53	22	5
920295000	-46857.6190627039	-45401.61981993728	-1455.999242766621	-45401.61981993728	480.8327204743222	0.3952701607133634	0.7378053799514734	0.04273299991455524	0.32563360100852223	0.0514621387984992	0.023453611067209654	0.04505087250075874	1.4276678034929008E-4	1.298324070954143	7.450954019433291E-5	3.7227849520622444E-8	1.5985370419815377	-1154.1460316928974	81.0200615715388	459.928234762725	2236.1071960892523	1097.541470346175	382.54944907223864	231.86187551728057	60	18	10	53	20	9
920300000	-46869.72190837621	-45407.356526525225	-1462.3653818509877	-45407.356526525225	469.63686172734367	0.4028957440990362	0.7378053799514734	0.03768118080295588	0.3524922665290875	0.0514621387984992	0.023453611067209654	0.04505087250075874	1.4725854641063074E-4	1.4111565492139948	7.47883369067364E-5	3.2797361362736835E-8	1.4940516591398705	-1159.3053921777218	77.60481657799521	414.15828966013817	1374.2762444340865	1362.3188470801401	379.5582977150164	1146.6085235922276	62	8	21	46	30	3
920305000	-46854.07394505732	-45391.655247302624	-1462.41869775469	-45391.655247302624	449.65205067769057	0.3706581779173324	0.6629373194940629	0.03768118080295588	0.3524922665290875	0.0514621387984992	0.023453611067209654	0.04734214169567324	1.4749190885833348E-4	1.347738903863158	7.311656441040095E-5	4.979790411662504E-8	1.7575323357049142	-1162.0006964638171	118.61465519301309	479.0156958997149	543.3961007734226	1490.4843953195193	378.5251557558808	91.14667845382411	62	7	10	62	28	1
920310000	-46858.72457902311	-45391.5897922403	-1467.1347867828097	-45391.5897922403	470.87409798008935	0.3706581779173324	0.6285301472763652	0.03768118080295588	0.3524922665290875	0.05075323713433379	0.022755011523789875	0.03442532062336138	1.559346329375496E-4	1.3964001295715396	7.69573645363956E-5	1.7633271914295638E-7	2.6870132141479	-1156.7084080468435	80.72326447839481	287.5085460331411	573.4787238907086	1156.5631323794235	469.15089581778847	267.05063468269515	61	6	5	65	24	9
920315000	-46857.848723246854	-45394.56124705877	-1463.2874761880817	-45394.56124705877	515.5889933243805	0.36057294703531473	0.6033258032245706	0.03892667629384881	0.3524922665290875	0.05229993670242214	0.019263451343654165	0.04791591522274634	1.4640040426197904E-4	1.4366139878579833	7.51691961340523E-5	1.0012715651759361E-7	2.3152990039289096	-1158.7760340851744	83.81003026250522	124.45777809358923	451.8940813855265	1143.654009642138	287.02721957637647	297.40159195892113	62	3	3	76	5	21
920320000	-46892.2713644315	-45404.16180164472	-1488.1095627867826	-45404.16180164472	421.6143765597663	0.37530172789419475	0.6299999333928424	0.037306803905642574	0.35270986195086074	0.05229993670242214	0.019263451343654165	0.03780563577786465	1.4308423007082735E-4	1.4103337827792528	7.85392027175934E-5	8.200612286865017E-8	1.9888873061962822	-1153.6153313824434	84.64480944817315	115.9031376832525	434.7757587889111	1315.8776611963583	885.4679184765937	309.0529357017389	60	3	10	46	32	19
920325000	-46872.70554489698	-45386.544002875504	-1486.1615420214762	-45386.544002875504	485.15150660477866	0.37530172789419475	0.6299999333928424	0.037306803905642574	0.3685486281506115	0.05229993670242214	0.020201297994842694	0.03780563577786465	1.3795009468277783E-4	1.3908257645299473	7.603246502449792E-5	4.635223952651044E-8	1.6944769692470802	-1156.5774700669638	65.0353959403547	286.4921123697033	1255.4346249986418	1308.4089737166125	187.50833743303107	196.45561118812967	62	3	4	76	6	19
920330000	-46896.762103163644	-45405.50269531679	-1491.2594078468553	-45405.50269531679	515.9269307248392	0.37530172789419475	0.6299999333928424	0.03873657950893759	0.3685486281506115	0.05229993670242214	0.019197851834275057	0.03780563577786465	1.3684159493694754E-4	1.3516635873461686	7.69012862589469E-5	4.400749454226587E-8	1.582171518210456	-1147.7777886850579	64.76713759198536	242.69206269154333	987.4117430255596	1028.1316414364799	196.26143183893606	119.91048947286015	61	6	3	75	13	12
920335000	-46893.319536933464	-45406.763835211124	-1486.555701722342	-45406.763835211124	379.7548978492098	0.37530172789419475	0.6299999333928424	0.03283029075441846	0.3530721161696018	0.05229993670242214	0.019197851834275057	0.03780563577786465	1.3877201935734296E-4	1.3251637867404464	7.913408311876802E-5	4.1772670830447467E-8	1.5279918660442033	-1141.386030444065	64.79221855945062	196.27662128764473	916.8551284353534	1090.0637889465256	1145.289755953538	239.76556550979456	61	7	5	34	34	29
920340000	-46897.370521364996	-45411.44496685795	-1485.9255545070475	-45411.44496685795	334.67861584621954	0.36750793219204847	0.6133153335665387	0.029196156040480002	0.3530721161696018	0.05229993670242214	0.019197851834275057	0.03780563577786465	1.373379235159508E-4	1.3618217908030126	8.06662763585865E-5	4.9693294012480397E-8	1.656645085986338	-1150.4082816023085	52.70064908709586	411.26512791186167	429.38869758026436	1395.0854222237228	1083.738422025596	287.54563634003546	59	10	4	37	31	29
920345000	-46906.59147330402	-45404.14964914936	-1502.4418241546557	-45404.14964914936	274.5715284870965	0.38024800681991056	0.6133153335665387	0.0432340805460958	0.3530721161696018	0.05206621549302109	0.019197851834275057	0.03780563577786465	1.332263463125734E-4	1.315491285910791	8.16603680455745E-5	4.5035376609038176E-8	1.5953905537951756	-1151.7457458289848	66.54476577121207	283.62445066646694	707.8605284734937	1622.7604958755787	1509.2501155563284	225.86491069754672	58	4	13	42	28	25
920350000	-46903.35976867856	-45408.65649925862	-1494.7032694199386	-45408.65649925862	258.30407299940913	0.3771814641424996	0.628692809545208	0.03855588542068062	0.3530721161696018	0.051315154468043016	0.022114370971242657	0.04250263598862173	1.3359790026986923E-4	1.2166336646167326	8.100084544709118E-5	6.350722869270649E-8	1.871841307422139	-1149.7961916810932	64.27952573402169	174.77247322617274	790.4208784915401	1271.339408465361	593.3942840258707	382.69507787104396	59	1	43	33	13	21
920355000	-46939.57900349292	-45412.95732325707	-1526.6216802358508	-45412.95732325707	249.15105282493562	0.3669343727310261	0.628692809545208	0.045570455702124736	0.3530721161696018	0.05472627875348356	0.022114370971242657	0.04250263598862173	1.316358386796327E-4	1.2702800804239422	8.047443579703252E-5	7.261538756893855E-8	1.7988770172284299	-1145.9692739867762	75.15297606505405	607.4818498773807	752.0449546621314	1561.1665686503732	1199.0041754875983	256.85381972604256	59	3	23	19	38	28
920360000	-46929.11171579389	-45419.82489758294	-1509.2868182109491	-45419.82489758294	305.7323749873628	0.3669343727310261	0.628692809545208	0.03470642048521771	0.3459858728968038	0.05472627875348356	0.017652154794266628	0.04782760265350827	1.3078357286043098E-4	1.25569638471823	7.907547828142216E-5	6.718714650943679E-8	1.8989640221223754	-1164.2305887856744	71.28891462746974	293.6817112717877	872.721792530715	1703.2444327018927	365.84954813427703	350.11112379321645	59	1	47	37	13	13
920365000	-46892.58470323554	-45411.875491324674	-1480.7092119108622	-45411.875491324674	331.93374344299	0.3669343727310261	0.628692809545208	0.03429006752701023	0.3459858728968038	0.05471397229942033	0.022218467864314275	0.03584267384232483	1.3753379795848364E-4	1.2864473392512428	8.182086078733061E-5	4.744064147975865E-8	1.7174424755560456	-1158.260085813085	79.50063745070665	340.9577058671745	1078.5308359052754	2479.3475189372734	848.6710916561825	224.22170406153336	57	4	59	10	21	19
920370000	-46904.08559351602	-45412.853719383435	-1491.2318741325848	-45412.853719383435	291.9770063109976	0.3790432639672633	0.6346522222916768	0.03429006752701023	0.3459858728968038	0.05471397229942033	0.022218467864314275	0.03481713268639023	1.4237371844973132E-4	1.2786541937241054	8.518464733324575E-5	4.9267231004974947E-8	1.5978353335878892	-1155.4889643041747	95.38250411186716	389.10389904669836	1047.1047080536848	650.3365112967025	491.52038320898254	195.57390301599472	59	4	69	4	23	11
920375000	-46908.438534222485	-45418.45613539147	-1489.982398831017	-45418.45613539147	246.99312796620384	0.3790432639672633	0.6386469197695606	0.038823825454445265	0.3459858728968038	0.055204461517642224	0.021757181658638814	0.03481713268639023	1.3587725379801105E-4	1.2350407836687909	8.53248996818831E-5	1.1918046027799951E-7	2.438620071269638	-1147.6739153611036	69.42409579412927	328.097510560341	1090.9377844293615	1317.3961363266903	353.66077280911844	73.18187719657006	57	8	61	11	26	7
920380000	-46883.216995255425	-45413.33681471584	-1469.8801805395883	-45413.33681471584	238.60376640486928	0.3790432639672633	0.6386469197695606	0.04166474042319068	0.3459858728968038	0.055204461517642224	0.020020430122543124	0.04672659500779377	1.4292338441086004E-4	1.2698273591675846	9.023439533436934E-5	3.138530005137304E-8	1.373925950309675	-1134.4905216094965	58.302875430559	193.33020650448154	1116.9120840429023	207.19074956406183	327.3086560203974	135.20769459556132	51	18	74	11	8	8
920385000	-46866.20319223005	-45389.09701407049	-1477.1061781595631	-45389.09701407049	232.8002353040416	0.4048630479630415	0.6595800707042984	0.04166474042319068	0.3459858728968038	0.04756998290666323	0.020020430122543124	0.041023463791534695	1.4310333906981444E-4	1.236892441174706	8.59972103736321E-5	3.429128340818928E-8	1.4395496505395309	-1153.852836156073	62.51829432982892	219.14237082610572	916.1008222548638	555.5999035557691	109.98462387955648	81.39846897223269	55	6	83	18	3	5
920390000	-46924.36763913287	-45408.86383861542	-1515.5038005174522	-45408.86383861542	251.10538146386043	0.4048630479630415	0.7978907184184557	0.03858978269918249	0.3459858728968038	0.047596205935067075	0.020020430122543124	0.041023463791534695	1.3819860622361815E-4	1.285308625873248	8.624059202605718E-5	3.190592129622661E-8	1.269702173664704	-1145.8581230179464	52.04881792792155	202.61309215363724	910.1257258067253	426.920224024636	64.36468383250612	47.960827464336845	59	9	69	25	6	2
920395000	-46904.98304544565	-45404.859372983454	-1500.123672462196	-45404.859372983454	262.721648756463	0.43910116007893846	0.7978907184184557	0.03365677951288081	0.3438884049737474	0.047596205935067075	0.022133380488385382	0.03955109605549827	1.3281972001000916E-4	1.2519811581546825	8.009747957950885E-5	4.9025027065337834E-8	1.648285050591247	-1148.1012292814264	67.03662265629295	310.8616635988518	925.6219597670885	408.69874796940525	478.4538925916888	96.48303895143964	62	2	76	7	16	7
920400000	-46891.465180277235	-45402.98385304708	-1488.4813272301515	-45402.98385304708	292.6537190691878	0.4604906555149732	0.9598872618167263	0.03365677951288081	0.32514423687442784	0.04918365835414269	0.022133380488385382	0.034663478337943206	1.348266880499097E-4	1.190404549975341	7.978710104959283E-5	5.287389609104963E-8	1.7840458998139077	-1153.3172679782278	60.88049219233738	280.2653702530301	1136.4586778027033	494.52050684200776	199.1865035683549	56.388822186368856	60	1	77	28	1	3
920405000	-46909.00360016305	-45402.38748072885	-1506.6161194341958	-45402.38748072885	263.35301431985687	0.47851708458261355	0.9610230370395959	0.03365677951288081	0.3572090528272745	0.0572514857711414	0.022133380488385382	0.040587944958029455	1.3567510441097602E-4	1.2828403971522329	8.020194718566779E-5	4.0361287449682E-8	1.486970305250547	-1151.1366028847524	66.26635862550533	458.53545165796925	1150.6906985109229	465.73355929998587	315.3833359944887	100.62874756781355	60	8	77	14	6	5
920410000	-46913.597768586784	-45400.400901823465	-1513.1968667633203	-45400.400901823465	262.1589190165987	0.4626192558791907	1.0248859296484814	0.036197980420362354	0.3552987155454328	0.060022926653835	0.02099180584706772	0.03904779371463548	1.3533953085971117E-4	1.2516057333709012	8.047842684481343E-5	5.167399007045719E-8	1.612171752400144	-1146.1460940524587	56.567565935622156	205.17228999450512	1134.9988507032706	315.42033308665583	471.91998187887225	194.0413027060659	62	1	85	9	11	2
920415000	-46899.51551994029	-45412.007431568345	-1487.5080883719393	-45412.007431568345	244.95998822136391	0.4940123332007865	1.0248859296484814	0.039101304727640125	0.3552987155454328	0.054084392472004354	0.02099180584706772	0.040737596734795316	1.4044601956188704E-4	1.2750249705911925	8.357257230906047E-5	5.390337446533885E-8	1.6407416800590737	-1146.8256913501914	55.01677460536738	194.96201152892533	1030.9885053753217	738.3594332713742	283.52830155318304	134.94487569842377	56	6	86	3	5	14
920420000	-46899.63233551742	-45402.82457059138	-1496.8077649260376	-45402.82457059138	260.6771928875138	0.46101106346106097	1.0248859296484814	0.03451210409779645	0.3552987155454328	0.054084392472004354	0.02099180584706772	0.040737596734795316	1.3472589414087352E-4	1.2580366648295378	7.679292486045702E-5	4.837957183587609E-8	1.6120970892511994	-1153.1882616696978	60.9306585182974	312.43511793542444	1089.1729300074826	362.44657450028285	232.72173988141918	155.20864443891702	58	7	88	2	2	13
920425000	-46905.26933367469	-45412.43417439132	-1492.8351592833712	-45412.43417439132	242.35205335436024	0.46101106346106097	1.0248859296484814	0.039460859864692666	0.3552987155454328	0.054084392472004354	0.02023737220693744	0.040737596734795316	1.417601936015651E-4	1.3501156309569562	8.418975543963862E-5	4.7482902181370795E-8	1.515293441016262	-1146.5953366710683	62.702678479029736	169.8837967415285	992.46139452718	416.61897413157976	182.51363170638157	47.17388811518954	59	2	92	7	7	3
920430000	-46888.70568310225	-45399.075342143355	-1489.6303409588909	-45399.075342143355	241.2585703985174	0.46101106346106097	0.9015201403672259	0.037201822408540135	0.3552987155454328	0.055424414381113056	0.024771096041168676	0.040737596734795316	1.409423428756126E-4	1.4149770429084967	8.086010753502922E-5	5.7861447279522856E-8	1.716414590919639	-1151.8169394095905	47.87883880032216	279.5719011592711	1158.6471629666764	622.4835975802397	310.1297678390778	21.22298077163603	57	4	88	7	11	3
920435000	-46942.50121960934	-45415.77822047379	-1526.7229991355496	-45415.77822047379	249.67695107918868	0.46101106346106097	0.8830862030311601	0.04320197766835471	0.3552987155454328	0.04585802408010026	0.01839702015941545	0.040737596734795316	1.3909666077600145E-4	1.4023557512686688	8.08410009960828E-5	1.2982508600260212E-7	2.134621882003976	-1147.5086243597175	60.90436797575787	222.79526251507605	996.8411451518836	961.3084627525382	111.78121248564663	134.79581607357375	56	7	71	27	5	4
920440000	-46900.60886890123	-45399.089160130105	-1501.5197087711297	-45399.089160130105	251.196864559683	0.4332235881376918	0.904617486664101	0.03332229536509097	0.3552987155454328	0.050840815580218635	0.01839702015941545	0.040737596734795316	1.3791214650991582E-4	1.3961213208927985	8.115919635134328E-5	1.0085105687811274E-7	2.12224991560336	-1150.936547666772	47.47440872492136	551.4421501812092	1122.4338586683152	568.9154767689623	192.2214152049693	18.86949716522895	55	26	72	3	11	3
920445000	-46909.70079895287	-45404.81012385785	-1504.8906750950175	-45404.81012385785	249.1274694317152	0.4333054733378256	0.904617486664101	0.03806045718467966	0.3552987155454328	0.04419797315708149	0.0228341100212511	0.040737596734795316	1.3467100407308613E-4	1.4071613721231357	8.049007372523384E-5	8.683666934780581E-8	1.9370415104755765	-1145.650146511374	58.65691487738648	222.06026175259663	915.3018398345941	702.502224610754	259.7910509330769	6.595182056974842	57	1	94	5	10	3
920450000	-46861.56718978962	-45388.40735590305	-1473.1598338865642	-45388.40735590305	247.9325708624999	0.46521537060795126	0.9658589756457048	0.03909841454442202	0.3557074020001662	0.056602280047472406	0.0228341100212511	0.04355228869934831	1.4104766669981815E-4	1.3548639519328138	7.982285707952506E-5	1.0258237763476516E-7	2.2726927628291844	-1155.8288257586914	67.81725771969008	234.81494246313494	1025.7099521505606	738.8908565614126	135.30625243013714	6.160390104566964	58	3	74	22	10	3
920455000	-46897.15980064323	-45400.994327139364	-1496.1654735038703	-45400.994327139364	249.58518455963062	0.46521537060795126	0.9194794106195696	0.03909841454442202	0.3528371896999014	0.0570553972339488	0.0228341100212511	0.04488408915080081	1.3576978584099814E-4	1.3391142931242752	7.483293817253595E-5	3.6433173876051953E-7	3.6706343983019565	-1178.6086199443757	73.53173417861271	267.03338032308704	1106.0687315871235	1128.4035253765967	237.8399336347451	1.5209328928794228	52	12	63	30	11	2
920460000	-46911.688980667124	-45415.80219074236	-1495.8867899247648	-45415.80219074236	245.4619039639205	0.46926382978144615	0.8779121281909844	0.036085062929353484	0.3612428124631875	0.054749238230894115	0.0228341100212511	0.03738798881997811	1.325099533827816E-4	1.3682827822594197	7.61475310830562E-5	6.741168094991231E-8	1.887199684226096	-1156.718859897943	66.86568884324731	306.6900247995632	1190.9612579106956	1513.3926632144344	229.2214131602959	13.019112617621795	53	9	59	28	19	2
920465000	-46861.9157610324	-45392.371253132515	-1469.5445078998819	-45392.371253132515	244.63239781362537	0.46926382978144615	0.9472575334910422	0.036085062929353484	0.3612428124631875	0.06415770653982614	0.021655029265836286	0.04101269828471575	1.3902585367145794E-4	1.4773184426590713	7.617138096866852E-5	5.865217755291252E-8	1.8846804932139007	-1167.5381983316688	73.90606717482106	252.6912804341395	1312.149773493738	853.0620532926714	168.47580087700698	82.20701587657666	58	6	86	4	14	2
920470000	-46862.789298427364	-45410.7761548524	-1452.013143574966	-45410.7761548524	271.63283548475283	0.4683270718635448	0.9197895000669786	0.04267060077040069	0.3588580442296034	0.06415770653982614	0.023547243134339143	0.04101269828471575	1.4846486182457642E-4	1.419315493655407	7.71159638533915E-5	4.8803573486507546E-8	1.7304010280588404	-1170.045093921136	43.551297553450574	237.89324507971105	1121.1031257742338	1064.4431234238648	112.71418366562061	59.844180826895034	55	8	65	27	13	2
920475000	-46820.32115624948	-45411.314721734634	-1409.0064345148514	-45411.314721734634	270.0073453878053	0.45590862946196675	0.8643422537712723	0.03799974783725934	0.3588580442296034	0.04956829324269874	0.023547243134339143	0.03921762862572481	1.3769534577314776E-4	1.3721556024319814	7.106675879017407E-5	4.4641317398197224E-8	1.9019046456123365	-1158.5663916062942	63.081809573882474	262.00547092791913	1040.8829329476894	1086.194027192218	324.30406480526	19.96468041080879	56	4	69	23	16	2
920480000	-46838.075762407236	-45395.882256359124	-1442.1935060481119	-45395.882256359124	280.6413036796205	0.44844540008599615	0.8639446097092416	0.03799974783725934	0.3588580442296034	0.061779028672824206	0.02255712164027349	0.03921762862572481	1.390858785341977E-4	1.391781976540273	7.334715904079276E-5	6.530269611634444E-8	2.078574230133561	-1174.6040543409836	77.87711303470654	291.4583526551723	1211.895089818728	811.6454545701401	122.34694368799161	27.21844797742845	54	6	83	15	9	3
920485000	-46867.65314518252	-45392.47465900339	-1475.1784861791298	-45392.47465900339	281.46394275842783	0.44844540008599615	0.8639446097092416	0.03799974783725934	0.36032170711098266	0.061779028672824206	0.02255712164027349	0.040548325023410846	1.3165349734220761E-4	1.4202628516071372	7.040778131534062E-5	4.862849943878645E-8	1.8976904172488938	-1181.870074640754	68.14032174239918	354.97815376876207	1487.4277952067994	1362.669821686567	322.5590451486517	38.69197449022078	60	4	77	3	23	3
920490000	-46888.53909264945	-45403.71233194988	-1484.8267606995726	-45403.71233194988	320.9453145815289	0.43387332017350216	0.884470922927808	0.03737309646349879	0.3521402989196624	0.05535372106823881	0.02255712164027349	0.0441649096571599	1.3292628122428516E-4	1.3926758657253957	7.169565103968849E-5	7.101083819395748E-8	2.0623216203450805	-1182.5124375984128	89.61241156282871	245.23417081648589	1727.1431802481884	576.2204193345252	299.45618740773114	341.40817084092436	61	4	75	11	1	18
920495000	-46909.87293508707	-45416.266380019944	-1493.6065550671244	-45416.266380019944	303.0979767698248	0.43387332017350216	0.7743137286384082	0.03737309646349879	0.3492974968523538	0.05535372106823881	0.02021315357578041	0.039711297131320565	1.3060148620886057E-4	1.3469943547324383	7.201531305731401E-5	4.6142821047086394E-8	1.7425907750500051	-1183.3017857891182	87.26548758345878	322.40731454930767	1143.8488199072176	847.7583927246283	270.49186492935723	224.99993181880933	58	6	67	24	14	1
920500000	-46924.13238754985	-45415.2101377581	-1508.9222497917538	-45415.2101377581	307.415054342558	0.43387332017350216	0.84153488006547	0.047400129308962494	0.35904308397051055	0.05535372106823881	0.02012163820564991	0.039711297131320565	1.3409624954147591E-4	1.3202150992603265	7.427397124551563E-5	1.2302748765167766E-7	2.388656798997549	-1176.6123514987316	62.579268434556006	398.06879787435366	1331.1111562028082	1284.1346873172079	374.9624587221988	265.8288965136052	59	2	21	61	24	3
920505000	-46880.12886947038	-45403.030359920966	-1477.0985095494175	-45403.030359920966	306.6385760887448	0.43927600822330437	0.84153488006547	0.036872254016477576	0.35516748852208835	0.05304335451814078	0.02012163820564991	0.04437429086465976	1.3066704802935496E-4	1.4053729229693652	7.074065737922616E-5	3.521445048267783E-8	1.6392846564320593	-1173.7733034378903	70.22508265155163	406.953102266244	1487.97047439159	1535.8133833978288	561.3600173985749	189.08922885389163	56	11	26	45	19	13
920510000	-46906.90082053145	-45401.16139462744	-1505.7394259040157	-45401.16139462744	301.2810215676277	0.43927600822330437	0.84153488006547	0.03294092702000658	0.3602622151683094	0.05525814384840914	0.02012163820564991	0.04437429086465976	1.284552073303391E-4	1.3698355867780627	6.84469156852759E-5	4.083438566692514E-8	1.686571260915884	-1180.7417223275042	58.3266574391654	315.06441231532483	1849.5321089264842	1713.031481930115	610.744735328185	64.21000261276937	60	5	5	59	38	3
920515000	-46896.9780671422	-45406.71710501425	-1490.2609621279469	-45406.71710501425	282.5742742800683	0.43927600822330437	0.8061670386793794	0.03390291522098435	0.3602622151683094	0.059323454447918554	0.02012163820564991	0.04437429086465976	1.2908652487320278E-4	1.3529944563790557	6.88447967751546E-5	5.07713557888973E-8	1.921834105051062	-1185.4954515877535	71.16716949442835	351.1183613833593	508.20251395411833	1450.322024642861	649.3789865933635	282.4393712034039	58	3	2	78	15	14
920520000	-46903.479190187274	-45407.35780612796	-1496.1213840593084	-45407.35780612796	279.5486776069029	0.4338556386955557	0.7916310946058291	0.03390291522098435	0.3602622151683094	0.059323454447918554	0.02572748506024144	0.04437429086465976	1.328322040505161E-4	1.296864052277404	7.144458747191525E-5	5.2380227194437054E-8	1.8687741477016329	-1187.697711834329	95.34282333693706	300.28460620955184	706.9827322496034	1103.9302403500524	386.9066540459351	11.846534780481818	57	2	18	75	16	2
920525000	-46877.834580860996	-45413.88255328075	-1463.9520275802452	-45413.88255328075	277.46041292547557	0.4338556386955557	0.7440352161344365	0.04091858738010226	0.37373478326303455	0.059323454447918554	0.02359732285678364	0.04437429086465976	1.3881656688445574E-4	1.3506338650787149	7.365611862716424E-5	3.2078278595608396E-8	1.5646558586551702	-1179.429144302271	71.43449249360029	343.61096604550875	850.3967515742036	1535.5127473936457	446.9501699716924	21.11562678926325	59	1	26	66	14	4
920530000	-46879.63047321842	-45407.674466776174	-1471.9560064422444	-45407.674466776174	270.7088774026959	0.392875790398185	0.70789710369939	0.04091858738010226	0.37373478326303455	0.059323454447918554	0.019169302865844846	0.040474864701407404	1.3730934552581243E-4	1.34865222363993	6.936452082980544E-5	3.997273771162437E-8	1.7932005106436784	-1200.803865802817	95.22573539478365	607.4151526058522	859.78124665083	1571.2237485904018	593.3662133785872	472.00802237241453	56	18	17	54	10	15
920535000	-46885.151858648074	-45402.518049597	-1482.6338090510749	-45402.518049597	277.3542135918631	0.4140087467821022	0.6983879624896907	0.040889043999050696	0.4063658835655541	0.059323454447918554	0.027057664586722024	0.040474864701407404	1.292378606735611E-4	1.420763076121371	6.651781488175246E-5	4.9447727046415575E-8	1.998048248936151	-1195.1851606631374	102.04254737119861	191.5646656120959	822.789630902522	1523.1076617776898	967.0778059469341	188.09288565298917	55	3	26	51	24	11
920540000	-46897.768824978375	-45415.31237359517	-1482.4564513832067	-45415.31237359517	310.7072412981775	0.4353647290322392	0.8103203461952275	0.036257054392144335	0.340076649906891	0.05930173282638633	0.017974652848606828	0.040474864701407404	1.4014255025693943E-4	1.4137741230917082	7.03072889963548E-5	7.240015533564788E-8	2.221549903827022	-1192.0896812080987	85.10366134929096	828.4875160109997	472.70458284346927	1260.6209462417985	286.13916625951236	144.44043011670607	58	9	14	73	11	5
920545000	-46880.19489842733	-45414.20380665433	-1465.9910917729992	-45414.20380665433	297.1438329625039	0.4353647290322392	0.8103203461952275	0.0348824477471414	0.37000920829885053	0.05930173282638633	0.017974652848606828	0.03713693326371925	1.2978681708067299E-4	1.4195059061376796	6.5848444199775E-5	2.3944090335349027E-8	1.5260263813787511	-1192.4470269968267	73.4372392239562	108.27200342009347	516.762137147775	1325.4747948446548	212.76390880697602	12.55221229348332	55	3	20	75	16	1
920550000	-46875.88018225882	-45407.3950104881	-1468.4851717707227	-45407.3950104881	289.765147985316	0.43898380618605815	0.7777281413154326	0.03656023580375759	0.37000920829885053	0.05811035907359187	0.023696049698980336	0.0350375061486697	1.3872036165657098E-4	1.426238071655289	6.88109590209956E-5	2.6227779934978873E-8	1.4849555846089502	-1191.7130619930163	65.28383523632928	200.4758303318837	779.729212523223	1440.178542044571	208.61097979432392	17.902232942396118	54	4	15	83	13	1
920555000	-46856.922692264045	-45386.20554512399	-1470.717147140057	-45386.20554512399	343.9854845892256	0.43982873249002663	0.8661258971039238	0.03656023580375759	0.3357430764524137	0.06229831298064074	0.018857870435923837	0.03543704600791955	1.390551178550148E-4	1.4316727408751775	6.814624254601313E-5	4.064991589957627E-8	1.6753230147368423	-1192.2837719664792	77.86114400658214	228.36857325075223	851.9852575626468	1553.2214792431946	335.312562581224	211.05320165305903	57	1	17	74	6	15
920560000	-46844.53580392233	-45384.49723967955	-1460.0385642427818	-45384.49723967955	343.7754022368494	0.43982873249002663	0.8846510325608498	0.03795078844985753	0.36152460739030895	0.06229831298064074	0.01649344541432689	0.039822545103870656	1.4357881335837626E-4	1.4890060315811409	6.854853609755709E-5	5.739749032439528E-8	2.012670848023365	-1192.906564482955	79.11157583779766	224.4354027300407	947.4688629437542	1473.1316619854797	662.3542561747345	266.8169017726612	54	5	42	46	6	17
920565000	-46859.68777516372	-45393.72565731667	-1465.9621178470543	-45393.72565731667	308.8724271000058	0.4387597514609478	0.8625862411910112	0.03795078844985753	0.36152460739030895	0.05961637785710069	0.01649344541432689	0.039330095017604	1.4143735246837535E-4	1.4363234977889925	6.628919800920929E-5	3.602445776020246E-8	1.7408303694978104	-1214.411364515847	90.21261818545234	401.8962731256246	576.1545651255087	2117.730793836169	712.8022142487262	445.138197216886	51	25	5	56	26	7
920570000	-46852.95556406695	-45389.95840054415	-1462.9971635227992	-45389.95840054415	339.5560182675585	0.4387597514609478	0.8625862411910112	0.03795078844985753	0.36152460739030895	0.055418400770318295	0.01649344541432689	0.04634384413585826	1.3379774055189726E-4	1.4208406722336728	6.374864216676373E-5	3.49588230422317E-8	1.7083515622368983	-1196.8561026101509	85.90269672501535	176.57727851361255	769.8872174862747	1519.4670336875881	464.08717514079547	295.4451457848168	53	3	30	49	17	18
920575000	-46858.11001767795	-45406.78891176068	-1451.3211059172693	-45406.78891176068	335.0525035207548	0.4387597514609478	0.8625862411910112	0.031989777595734334	0.3429394356062887	0.055418400770318295	0.024521416931743846	0.046253742573649816	1.350762872896638E-4	1.379754467936574	6.611813640060103E-5	3.499487879320124E-8	1.7912893025370595	-1191.7439940569047	71.94993948320626	215.05421496356283	655.5802941354053	1284.6596724053338	1716.4477454619825	232.58843827453916	55	2	22	51	15	25
920580000	-46902.20870227761	-45424.390444313845	-1477.8182579637632	-45424.390444313845	305.3394189032536	0.4388034319770253	0.8359769837334444	0.047433578361918395	0.3429394356062887	0.05610370820287584	0.030083092603811888	0.044184779455046765	1.426850226576368E-4	1.3861741353167112	6.629346683567841E-5	4.6946090757404604E-8	1.7598582024993534	-1191.8444434052697	86.9870786785983	441.06721466501	916.4392555418691	1844.3765308669356	3289.228451064299	448.3334180133091	57	21	16	35	7	34
920585000	-46898.10730473071	-45401.327387139645	-1496.7799175910625	-45401.327387139645	326.23072114005146	0.4484586032996387	0.8866497273078674	0.046135975226030475	0.3429394356062887	0.055743357182702805	0.02401455763159476	0.042130122921117744	1.4109647821149618E-4	1.3234594026245377	6.297472113029545E-5	4.1346903176441316E-8	1.6874847649566782	-1196.773115195494	63.43910263377161	729.4107584245658	2946.000354918886	1281.0653335786858	1945.7909682335385	355.84437219380584	54	28	1	17	43	27
920590000	-46866.52951674897	-45391.20239396711	-1475.3271227818584	-45391.20239396711	345.79367876815684	0.4485969011019066	0.8470289628368907	0.03905764759766076	0.3558135500773269	0.05539119046313651	0.023773083459816397	0.03693928019522193	1.3947214592613426E-4	1.43049388312398	5.994737487395641E-5	5.655135376402836E-8	1.9508837756487745	-1190.7629578167225	74.51982720392644	448.40701065452777	1025.9188943648892	984.3131600957087	1738.669043715054	273.87879555494254	59	17	24	5	41	24
920595000	-46889.79103125297	-45386.36469765359	-1503.4263335993842	-45386.36469765359	336.67223930233445	0.4391759114347441	0.8470289628368907	0.035783765203940075	0.35062949692826484	0.048804870413634675	0.021611294703445846	0.03678869705924029	1.3639524470699787E-4	1.4715679558439767	5.967455380825867E-5	5.0204340812351534E-8	1.7528839699694663	-1193.668169101085	71.68958986355568	236.16204507525234	610.4271313758093	646.4898367364754	2097.950281167301	549.7104803158516	59	1	22	17	46	25
920600000	-46880.26101736255	-45393.83641535578	-1486.4246020067753	-45393.83641535578	340.72724692355575	0.46048659681084714	0.8470289628368907	0.03743641701381363	0.3701376200303523	0.048804870413634675	0.021611294703445846	0.03531159999491303	1.3434608785374474E-4	1.4551642564595373	5.534451527704544E-5	6.082219129043758E-8	1.9011793261465735	-1185.9332276699877	61.46568374546299	154.82590397609175	779.0908676727488	946.7932126387797	3284.8876737571004	585.7516338498189	56	3	15	28	28	40
920605000	-46870.67739675846	-45384.253408848446	-1486.4239879100148	-45384.253408848446	416.49981195441984	0.46048659681084714	0.8470289628368907	0.04110910276902387	0.3701376200303523	0.053711122057611735	0.024876685265456906	0.04112746228114472	1.3982899581981505E-4	1.3974803440791013	6.0066977700030376E-5	6.479775939208136E-8	1.9029928637105744	-1174.9501482145392	77.72812898572086	108.36578673063535	770.6039899925698	530.4079409332743	2714.074476880328	505.1210539651817	46	14	19	26	29	36
920610000	-46888.403387788036	-45388.311222486096	-1500.0921653019388	-45388.311222486096	364.15515741878147	0.44632168980657566	0.8470289628368907	0.04110910276902387	0.36206174658384005	0.053711122057611735	0.021795478007962787	0.03799004872419477	1.3410327376594142E-4	1.454199908842996	6.008409460013762E-5	1.4553828849133104E-7	2.574518615865283	-1172.4730459248756	69.17183789988688	159.33110022667464	767.5267173427402	1515.2566683801213	2489.640281915548	441.32724872545646	58	2	37	20	16	37
920615000	-46917.647604189624	-45381.28229088328	-1536.3653133063428	-45381.28229088328	349.4108882882702	0.44632168980657566	0.8470289628368907	0.03292016568973831	0.3474033965704384	0.053711122057611735	0.022967128379247127	0.04251117355102346	1.264621289723889E-4	1.3143391294538003	6.033839862812844E-5	8.848053458826964E-8	2.1775082023570542	-1186.1827207096248	85.81416898778856	307.7136269705164	1124.7859040110384	1562.967397589344	2468.402216517114	473.1089313374146	58	11	28	14	25	34
920620000	-46900.99840067362	-45394.88179337348	-1506.1166073001393	-45394.88179337348	323.83127908878873	0.42206081978851606	0.8318971453748663	0.034963293524787435	0.3474033965704384	0.053711122057611735	0.020136075132931128	0.04251117355102346	1.2970864583969113E-4	1.3169616290794428	6.650731260975443E-5	9.268742389835673E-8	2.2912911993742364	-1174.5463853395095	65.34536228277008	278.3777776735436	1200.3892576925773	579.681422003035	2125.9725531961076	355.6647792312567	52	14	19	14	52	19
920625000	-46908.54104742869	-45391.98939024325	-1516.5516571854416	-45391.98939024325	338.77410220647585	0.4490268698008974	0.8476603963482242	0.034963293524787435	0.35614858078531425	0.053711122057611735	0.023311486242854573	0.042490950578129086	1.2372306655631518E-4	1.244309168427895	6.639138175680939E-5	1.1991171166929918E-7	2.534391444182759	-1167.9799506880952	50.23619893096997	160.6134367401922	545.4332845929985	896.8630398267111	1890.3496179479182	214.99291942777324	58	1	20	18	54	19
920630000	-46885.79621955851	-45393.17127757136	-1492.6249419871504	-45393.17127757136	360.37507726261384	0.4490268698008974	0.8277756760723748	0.034963293524787435	0.35614858078531425	0.04905099417879873	0.023311486242854573	0.04212209453143621	1.2018934154517432E-4	1.3484897827901572	6.221738465804815E-5	5.250220589773431E-8	1.9670881480362539	-1183.1518330415763	68.27955156306379	73.87908841201299	446.4177163481708	454.21301794338575	1338.4972810418114	272.47348457915666	48	10	9	9	78	16
920635000	-46890.58979339271	-45381.67972125284	-1508.9100721398706	-45381.67972125284	368.76041781996685	0.41124769137378775	0.8277756760723748	0.034963293524787435	0.3595074243120745	0.04905099417879873	0.01765492642677003	0.039199646141072915	1.2407682866685525E-4	1.4123930475812174	6.602273151316559E-5	8.902865570520321E-8	2.3481236775456003	-1186.5594687774726	94.90875288448736	83.32625389250468	341.2866657575571	450.7904530180068	1227.225466732271	319.90359646498337	36	20	11	11	79	13
920640000	-46890.23968957613	-45388.534955542644	-1501.7047340334814	-45388.534955542644	394.1900817375421	0.4653095088879972	0.8277756760723748	0.034963293524787435	0.35880976032522427	0.05844764960151769	0.027409573573521178	0.039199646141072915	1.1374448178225129E-4	1.3843338167083865	6.32037011707071E-5	6.575237602929258E-8	2.306441527836949	-1190.4502304852479	64.19096352292055	174.0296590008168	293.2484842001741	746.2278624505514	1154.2898321954362	263.9478690749415	40	16	2	22	75	15
920645000	-46928.60905128455	-45401.471854934854	-1527.1371963496897	-45401.471854934854	418.6825064529846	0.4653095088879972	1.0407455064638393	0.031871189224582236	0.35880976032522427	0.05315190237838181	0.027409573573521178	0.039199646141072915	1.1355253135191874E-4	1.400249979022019	6.445675811247481E-5	5.573843350965592E-8	1.9572673589717526	-1183.1932876487851	69.43355985094621	191.6436335194952	462.21808424727305	696.3786653181744	1419.554293756178	242.4522410427502	56	1	4	20	75	14
920650000	-46922.8259238379	-45384.0703548031	-1538.7555690347997	-45384.0703548031	385.84551153603365	0.4742667155870875	1.0407455064638393	0.04306208163420625	0.35880976032522427	0.05315190237838181	0.018840223347631656	0.039199646141072915	1.1543370595122774E-4	1.3470050878000233	6.690182351492275E-5	1.3663424903874705E-7	2.667512992427822	-1186.135067113811	55.622126577715235	196.837743308179	809.9366698985643	1492.0681809956411	1073.0715964224223	347.1631315972897	47	12	17	32	55	7
920655000	-46911.711522536505	-45398.92249867947	-1512.7890238570342	-45398.92249867947	365.40046806099775	0.4326700363402914	0.8866818511321323	0.04021208640230062	0.361379448093875	0.04945429230118562	0.018401783113045574	0.04250540952438548	1.2292645710242447E-4	1.3933543708469924	7.076085367922692E-5	4.577410428426248E-8	1.736947900536489	-1175.9617107188005	42.42763537253631	98.49761180924024	918.3508219397598	1177.4867609150917	1050.3473677588759	310.35508369813743	48	9	10	31	63	9
920660000	-46917.24258232943	-45414.47079579207	-1502.771786537363	-45414.47079579207	406.88910305939083	0.43227402481389676	0.7834395376842554	0.030790734326148272	0.361379448093875	0.04945429230118562	0.02060052719008445	0.04250752718712042	1.1352728013599131E-4	1.2822662031452197	6.74441424710502E-5	4.346611927711326E-8	1.8540233491408404	-1170.76212350382	56.081411530477524	99.58215616035051	237.7657397545091	1050.7978208276668	1145.2895232172016	264.11598897927456	47	13	3	23	67	17
920665000	-46948.32582716058	-45409.675425346635	-1538.6504018139487	-45409.675425346635	425.6266764250124	0.43227402481389676	0.7931518714171762	0.040879929424154686	0.3356133118442537	0.04945429230118562	0.025252838575868346	0.04250752718712042	1.1229829080325077E-4	1.1211701431132957	7.053943850527171E-5	4.3652407671181556E-8	1.7082443583282898	-1163.7817440930237	52.47864982111927	97.8043090540076	251.0542276461965	738.5218868504403	1085.0305161884805	406.78262580256796	42	16	2	24	62	24
920670000	-46933.9844829183	-45399.125725151716	-1534.8587577665855	-45399.125725151716	470.3792438356756	0.4364920648806195	0.7931518714171762	0.03515580511482692	0.35451156234173126	0.05130263395468501	0.02059097165723337	0.044554165947677034	1.1093184002155116E-4	1.2608575046325385	6.509417874619922E-5	5.460655341640466E-8	1.9755292158029303	-1172.7376001712926	54.244077326754216	85.5628613584263	107.93659781124786	1330.2374968345976	1149.175221133715	641.4261499439428	32	25	3	26	57	27
920675000	-46909.67835070909	-45385.34460996814	-1524.3337407409467	-45385.34460996814	482.7433120929453	0.3873207060327107	0.7387104096929459	0.037137601583756105	0.36365509682305613	0.055308886123455296	0.01817542602800601	0.044554165947677034	1.1789648519074641E-4	1.2539903485655763	6.586483915635274E-5	6.46396183755941E-8	2.031220984001019	-1166.1448080084497	45.05813147480827	97.54906708410819	151.23251343069987	677.031408734455	1933.0495540480779	518.5729882673658	48	11	3	22	50	36
920680000	-46917.96640581987	-45382.09668355821	-1535.8697222616606	-45382.09668355821	423.69987886273174	0.3917533945432785	0.6770338280099752	0.03248815252940264	0.36365509682305613	0.055308886123455296	0.02465286167740526	0.03834749282863707	1.1829713816811212E-4	1.2716983450477537	6.416349740877322E-5	5.5643411480394563E-8	1.8778845122608003	-1175.584027569406	64.91397332888299	76.22654750412589	278.52896281733695	1039.4838196878698	1311.9439736739307	513.741773968537	58	1	1	30	48	32
920685000	-46884.82720487863	-45387.910716953425	-1496.9164879252062	-45387.910716953425	413.3436293022985	0.39819667571467343	0.6770338280099752	0.03480464038970763	0.3528424899745426	0.055308886123455296	0.021252311021181542	0.03834749282863707	1.266677014025701E-4	1.2988555245309608	6.863972021494727E-5	6.794695558490954E-8	2.0374736528043362	-1175.1440538026523	73.35676376205362	97.34613561819896	339.29038052829486	726.3002186179788	1752.498491996626	487.0854578023485	38	21	7	19	53	32
920690000	-46879.452464745875	-45379.582637968	-1499.8698267778757	-45379.582637968	415.9456386156641	0.4186094216301697	0.7415261142896334	0.034476669820004885	0.32882176631489074	0.055308886123455296	0.021252311021181542	0.04361176135184731	1.2300114315813628E-4	1.3476274167430486	6.418978234337513E-5	4.86787058888754E-8	1.8858318573979216	-1189.7762461312293	53.4945539012221	74.49812258680599	193.67870498405878	558.3960248012676	1291.150518699833	533.3755695629228	23	29	3	20	60	35
920695000	-46903.53893119608	-45411.22713073772	-1492.3118004583564	-45411.22713073772	398.6963130595012	0.4340867890572706	0.7415261142896334	0.038269282759947426	0.3357894273008347	0.055308886123455296	0.023377082672822822	0.04945913706123881	1.2275798727876057E-4	1.2652757064190543	6.618511508312949E-5	4.660441270257341E-8	1.9747119409597786	-1193.2110505922185	113.08500934177057	67.0053842250049	265.46192422197345	815.8494766277776	1350.2215634891445	610.3232573971488	37	22	2	34	35	40
920700000	-46932.706195024606	-45403.31753143838	-1529.3886635862293	-45403.31753143838	384.84230476261024	0.4340867890572706	0.795887465987904	0.038269282759947426	0.3369804984112313	0.055308886123455296	0.023377082672822822	0.040446668202398416	1.2637682272122907E-4	1.3328140031118794	7.158120425833562E-5	8.121095468182893E-8	2.0976849205815253	-1178.585339595869	69.85351492647976	37.19591211592817	395.61124084482447	1271.5280732084116	1679.1757827254612	526.7526452561913	41	17	13	20	48	31
920705000	-46902.75541974465	-45394.349600170994	-1508.4058195736613	-45394.349600170994	427.7266147262067	0.4522479809597128	0.9080364803600304	0.038269282759947426	0.3369804984112313	0.05417940307689516	0.022655822395729466	0.040446668202398416	1.2898699389256378E-4	1.3009694279248136	6.965646873563139E-5	8.298517878393052E-8	2.2747726267774353	-1181.7161918843162	122.01309180104072	72.95035168653473	208.27430117415912	298.97075563436573	1245.17766183201	472.8835087197115	8	49	11	7	61	34
920710000	-46917.27698422655	-45423.81460873455	-1493.4623754919985	-45423.81460873455	412.5279865978056	0.4352030446379043	0.9468121362042494	0.03547926606875899	0.3369804984112313	0.05417940307689516	0.022655822395729466	0.043869564414396885	1.2581684640495773E-4	1.3211538531236144	7.121176705188518E-5	4.076717656964875E-8	1.7831503787609533	-1174.8492695136792	199.93347787880566	63.45216421707342	316.6128675676529	470.45054368579446	1600.1992853506363	384.34514474239074	18	42	6	10	60	34
920715000	-46888.245516890056	-45389.282374685055	-1498.9631422049997	-45389.282374685055	359.2454792222462	0.4352030446379043	0.7909493015826513	0.03547926606875899	0.3369804984112313	0.05417940307689516	0.023241377189914862	0.04297660006424508	1.2496321442866592E-4	1.3518751593409681	6.917190723176568E-5	5.530995777495739E-8	1.8992615549542913	-1171.8805331680958	123.46866193080565	66.29755262846668	315.6684498485017	845.530197384738	1741.6291939551256	275.8812191237124	21	39	3	21	50	36
920720000	-46886.545875253156	-45379.353447104084	-1507.19242814907	-45379.353447104084	363.7665708574674	0.4353391837212875	0.7909493015826513	0.03547926606875899	0.3369804984112313	0.04694578175392721	0.019586262844725404	0.04297660006424508	1.3103686826527295E-4	1.403181263556556	7.131701420869499E-5	5.20142023228324E-8	1.7730172060733758	-1177.1009842179715	135.93525146308497	91.88916685726468	332.9127759981279	417.54374848356184	1474.736639986693	482.43287243056966	7	54	11	7	59	32
920725000	-46909.02222704327	-45377.65175474308	-1531.3704723001913	-45377.65175474308	310.96127835711314	0.41215283420658433	0.7640765115985	0.038102666002028655	0.3442999153267447	0.05709583455278064	0.019586262844725404	0.04297660006424508	1.2305617898168732E-4	1.3601312758438673	7.134699165526389E-5	3.6119478324733805E-8	1.5277788078961945	-1174.016371964317	43.947052192074416	80.99841104509045	236.57128528825248	567.0017465186088	1960.222513653184	289.7092591813616	2	54	1	22	59	32
920730000	-46910.00738367487	-45398.267931508635	-1511.7394521662322	-45398.267931508635	312.6709496742121	0.41215283420658433	0.695946255290889	0.038102666002028655	0.3572722380940391	0.062130876743842545	0.022202040330334405	0.04297660006424508	1.247261517871823E-4	1.3026763573250115	7.32259881988859E-5	4.1137368461296106E-8	1.6310415951512927	-1164.5591410583183	81.68887036138017	69.04637195201319	274.2123219695029	1047.4555216842812	1363.3768088197648	257.0491218940621	16	41	1	23	56	33
920735000	-46919.90030670717	-45402.57988753896	-1517.3204191682084	-45402.57988753896	305.58718290735413	0.3742320291272376	0.695946255290889	0.038102666002028655	0.36853281486559597	0.062130876743842545	0.022202040330334405	0.03948788069569197	1.28055591826938E-4	1.2510795451678096	7.624059628537173E-5	4.360445794003091E-8	1.6734408328590555	-1181.5038330900325	48.65622100124847	96.70105066303843	96.36239181069762	524.9770940419113	1354.9244754330393	150.13678246848116	8	44	4	16	74	24
920740000	-46938.974939661806	-45413.36507581075	-1525.60986385106	-45413.36507581075	312.17941384117387	0.3742320291272376	0.695946255290889	0.036428727974513846	0.33175627345391573	0.06779117542251863	0.021405978023443156	0.03948788069569197	1.2986094480377578E-4	1.2383901819348808	8.052463595636758E-5	5.526086148705416E-8	1.7373254685928126	-1173.6039039032917	57.81256522794245	113.0383308141847	574.5054057029373	1568.1315606914357	1472.4783046394734	230.28335484197697	9	47	18	11	61	24
920745000	-46908.23654495889	-45389.783643231	-1518.4529017278933	-45389.783643231	251.1174771124583	0.3703724823635226	0.6513481270873187	0.03828025810733487	0.3688573672445718	0.05916603384781554	0.021405978023443156	0.040743790959925634	1.2310205749088463E-4	1.2316274190640095	7.79850454360433E-5	2.7629066176647447E-8	1.4051155736641876	-1162.5396735045067	41.2062977938279	79.17951872829538	49.67251478801298	494.74771234505965	1643.62237888993	332.8319753691744	9	39	9	24	58	31
920750000	-46906.24338780451	-45385.49994596603	-1520.7434418384805	-45385.49994596603	242.02058046115377	0.3611529313959348	0.5964155854841882	0.03828025810733487	0.35298952836697417	0.05480113455198088	0.021405978023443156	0.040743790959925634	1.2220253148169383E-4	1.229249056412233	7.931896156836793E-5	2.745344934530113E-8	1.4393354639698048	-1171.3672584678209	162.48025200959975	76.33029354361028	443.9442934444795	676.3259047877792	1574.2447366196907	224.9133929256702	26	29	1	22	61	31
920755000	-46919.54995807849	-45389.02568846246	-1530.5242696160242	-45389.02568846246	252.82448363486282	0.3564615007302729	0.5964155854841882	0.03723983522863848	0.34970913540647425	0.05480113455198088	0.018492414213813972	0.040743790959925634	1.2859207639963292E-4	1.297800710431502	8.196110147148487E-5	4.791409096405267E-8	1.6360810399295336	-1167.5639359399177	218.1182860839857	76.21557693170988	353.8204512429805	710.9335517248985	2461.027108907031	143.43802296697314	4	50	2	39	45	30
920760000	-46926.17519375988	-45398.416086588186	-1527.759107171693	-45398.416086588186	259.84329119008345	0.3564615007302729	0.6198234057243376	0.042675358635097416	0.37056971079765166	0.05480113455198088	0.0238441254429399	0.042070034635250206	1.2881033598126978E-4	1.2241245728497603	7.838775234091901E-5	2.525885123835624E-8	1.3440040899386614	-1189.3533828748402	67.7820717161445	124.32784806139307	437.70253825413283	712.906231718052	1405.2921406686633	323.60806406992106	6	50	18	6	57	33
920765000	-46923.829185379065	-45385.804506699445	-1538.02467867962	-45385.804506699445	300.3921375074357	0.38496512012896567	0.6198234057243376	0.042675358635097416	0.3357336454278506	0.05560322427098729	0.021445484546678058	0.051339362851611704	1.2038598159051625E-4	1.2405278528228625	7.449230913053094E-5	3.200775719807374E-8	1.45525527529024	-1174.199104744459	141.21243982200554	75.87111182885515	596.2326485016049	1165.6237140243522	2209.932984515001	197.47077937767904	19	37	17	12	56	29
920770000	-46934.31625485414	-45399.40303456559	-1534.9132202885423	-45399.40303456559	289.28294469633744	0.362455784282088	0.6500472586229414	0.03836009371563908	0.3357336454278506	0.05560322427098729	0.021445484546678058	0.03547571869564369	1.2705640844320527E-4	1.276134821935723	8.003468392888285E-5	3.632585320661478E-8	1.4491898363773097	-1158.4858215309994	59.035257941212315	100.34947528877126	651.1373804010067	570.3956270913937	1427.2560296041236	197.774386870643	44	12	18	4	62	30
920775000	-46936.98949723073	-45394.88043390058	-1542.1090633301467	-45394.88043390058	278.1303987867954	0.37060634924265096	0.6142238142635756	0.037581659838362896	0.3357336454278506	0.05560322427098729	0.021445484546678058	0.04149555095816486	1.262107904883505E-4	1.2923282280648722	7.730824731525698E-5	3.6332202333595716E-8	1.4941427245487091	-1168.5437289908623	70.62075858327529	547.9577738549838	724.2778465408999	785.5325039928726	1473.3973544795524	204.25653074753575	53	9	14	23	47	24
920780000	-46949.517455872665	-45411.25678044149	-1538.260675431176	-45411.25678044149	305.5185098429737	0.3877473458820935	0.6142238142635756	0.03728688106669795	0.3357336454278506	0.05419338063379879	0.021445484546678058	0.03868760061022981	1.2530078897596286E-4	1.2207123096834573	7.421443396912908E-5	4.4076925698258066E-8	1.6179723936753674	-1165.7496676724802	76.91068390570689	487.0540470902291	1314.2050911210258	1511.9030116993483	1591.692843140172	335.9714668970339	52	24	29	24	10	31
920785000	-46917.55612373475	-45406.48963578265	-1511.0664879520994	-45406.48963578265	387.67461153441593	0.3760831512188556	0.6142238142635756	0.037303037834779715	0.34195169345771587	0.06123993642435317	0.021445484546678058	0.03868760061022981	1.2630681984621364E-4	1.319987487836709	7.427739994232747E-5	5.4692811165592904E-8	1.8640816960645463	-1170.213129047242	64.15364333967963	236.12580065671588	507.0126681419536	1065.971706614877	1314.6777195309398	547.8088697559517	51	7	4	70	6	32
920790000	-46901.208864592416	-45389.39245092159	-1511.8164136708315	-45389.39245092159	395.42671702988514	0.41023014083847725	0.7424038224940055	0.038752181593924226	0.34195169345771587	0.06123993642435317	0.021445484546678058	0.0432552836484965	1.277674385887565E-4	1.368842401213581	7.183884022632498E-5	6.484802026498319E-8	1.9985899615395173	-1177.8627920404572	71.39073811293848	225.3759034140761	480.4579723514333	1459.7046653434234	524.915632938831	226.66365944635416	56	3	16	71	9	15
920795000	-46920.86548532782	-45395.62499853569	-1525.2404867921316	-45395.62499853569	395.41510579992416	0.39741858350925363	0.7424038224940055	0.04049697752971472	0.34195169345771587	0.05057306457059105	0.020369309775307206	0.0446343487742231	1.1805450938060958E-4	1.1606480155495267	6.632924548880613E-5	2.1575761230160836E-8	1.3447146888367005	-1179.3384119745845	67.41846953081355	155.04588560157165	277.2560585335634	1521.2363688141247	588.1669997304398	323.8881349983347	49	2	26	59	23	11
920800000	-46910.69399132515	-45398.29963575252	-1512.394355572627	-45398.29963575252	431.7074075106023	0.4267178563881927	0.7326243628528523	0.03855398957656891	0.34195169345771587	0.05057306457059105	0.020369309775307206	0.041968303784130696	1.245047638242961E-4	1.230273367012233	6.840333020642575E-5	2.1648823971612208E-8	1.305287175124198	-1174.6462412083913	87.14637692547515	333.2166958112659	398.3804192374397	1430.0033374880559	327.46123891173556	130.52946044124164	52	20	8	62	26	2
920805000	-46940.632119968795	-45423.06961272421	-1517.5625072445846	-45423.06961272421	416.3865280947192	0.4267178563881927	0.7671722579673169	0.04240046979937587	0.34572394143669	0.052533987456398826	0.020369309775307206	0.041968303784130696	1.2446897762238588E-4	1.264662636686635	6.912608483418291E-5	3.136959901996233E-8	1.547721433946395	-1185.5618515316496	65.42717221869101	476.02730286836294	855.2952255837752	1286.1296710568527	576.0616835002045	603.1920019677613	54	16	8	60	11	21
920810000	-46928.73251086697	-45413.59264589556	-1515.1398649714095	-45413.59264589556	404.9449397263895	0.44054928703628654	0.8026277736045099	0.04189340118343614	0.3626717760674339	0.05308924653554849	0.022290088912280414	0.03969896233898558	1.2916174387978265E-4	1.2240573954522962	7.043016536464402E-5	3.097361466327504E-8	1.4738697007299788	-1175.7766731178453	72.6771354404703	285.2757299810059	1131.4735250068081	1637.435247648175	418.261473042416	224.85212136980687	55	20	4	53	25	13
920815000	-46929.144660858445	-45413.06324169455	-1516.0814191638933	-45413.06324169455	404.6235219234023	0.44054928703628654	0.895156430599169	0.0428191204701019	0.34988521433861836	0.05650770640700874	0.022290088912280414	0.03969896233898558	1.275506744548622E-4	1.201353405543266	6.904084485871188E-5	3.85376664101188E-8	1.62011240070169	-1173.3854413535648	71.87466612171796	500.50900145689246	1061.1274691425415	1277.5643792640162	446.19972468032466	321.0713669878672	55	14	35	34	26	6
920820000	-46932.41875842952	-45411.97272355325	-1520.4460348762707	-45411.97272355325	393.9570737653535	0.44054928703628654	0.9409479629013007	0.03567354781096983	0.3214438005314793	0.0513458328661156	0.018564008707337466	0.03969896233898558	1.254081628600371E-4	1.1385010961700908	6.86320360654588E-5	3.751614600765414E-8	1.5884842360397657	-1175.2678922692405	64.95623719703482	362.7777664039696	1072.27657196487	1335.2412292936012	935.3473330173914	155.90758977890874	58	3	42	33	22	12
920825000	-46915.85404630841	-45412.914013873415	-1502.9400324349924	-45412.914013873415	347.48008195440474	0.44054928703628654	0.8980976026366366	0.03567354781096983	0.32090943025259944	0.0513458328661156	0.018564008707337466	0.04446195984127007	1.2516824990963527E-4	1.2346131825343492	6.818756124091266E-5	2.653984812545222E-8	1.412756612766379	-1167.3916926621632	58.787167927138235	331.22587034523997	652.1006892635216	1364.9025467012048	431.4439947930993	250.3556054973921	57	14	10	62	23	4
920830000	-46903.32045020083	-45405.65711131449	-1497.6633388863409	-45405.65711131449	380.01944134292734	0.44054928703628654	0.9257763532063813	0.037871290986197036	0.36829054966087915	0.0513458328661156	0.018564008707337466	0.04446195984127007	1.309117760711295E-4	1.2596321492033886	7.173837055878317E-5	6.466650478813106E-8	2.017757409132631	-1167.1446800423814	79.28508772931443	184.69126732049108	852.9827413685582	1513.0805128787713	502.401050390881	74.52167864861872	59	3	29	53	19	7
920835000	-46958.975883271574	-45438.179621353775	-1520.7962619177988	-45438.179621353775	322.695371018054	0.44054928703628654	0.9257763532063813	0.034278931160304074	0.32614721574806604	0.0513458328661156	0.018882863059117582	0.04446195984127007	1.2506074808781793E-4	1.1277204238857272	7.389164208187546E-5	2.29022181721451E-8	1.3119693354336726	-1180.2768280415319	76.1980896915368	293.80748075887027	1075.4893908496533	1349.1730900748787	441.9276903047967	605.0075427744424	61	1	32	52	23	1
920840000	-46946.33376284192	-45416.283754583616	-1530.0500082583003	-45416.283754583616	340.98794575533014	0.44054928703628654	0.9257763532063813	0.034278931160304074	0.32614721574806604	0.0513458328661156	0.022820908939402616	0.04446195984127007	1.1805380227424246E-4	1.1780228522895722	6.87662590457289E-5	2.169541739964294E-8	1.3107047678730446	-1172.9095294347233	86.07927878652778	346.66381509504504	531.4677829787963	1390.4995486592375	428.4821374427133	190.20247620353078	61	1	3	80	17	8
920845000	-46914.1338661365	-45404.324389057554	-1509.8094770789473	-45404.324389057554	288.6174354097929	0.44054928703628654	0.9171317095041424	0.04053950332133419	0.33474100077902563	0.05415370376868616	0.022820908939402616	0.04446195984127007	1.2635825237988557E-4	1.1835157977980308	7.408309779425321E-5	3.075650685353915E-8	1.468534402735233	-1173.3726974263448	88.1695098813512	166.4284017582643	722.3146911000347	1239.302352140119	464.2268457843048	75.91244181065956	59	3	1	80	20	7
920850000	-46923.37514793753	-45398.84933542806	-1524.525812509473	-45398.84933542806	338.0332687437049	0.4497619437397593	0.8375979001535316	0.03349329362052674	0.3454385632249566	0.05488167829962496	0.020493674454876584	0.04446195984127007	1.2176296744915873E-4	1.2157903519503324	7.033673423071815E-5	4.775443718425756E-8	1.8387687523978742	-1183.95753917397	92.92853620697093	240.3494679803893	863.1732032314281	1299.889074405511	587.2593544862603	322.93553877062425	58	2	6	67	30	7
920855000	-46932.20672345548	-45401.98132366616	-1530.2253997893204	-45401.98132366616	316.5872502251654	0.41630643351429314	0.8375979001535316	0.03349329362052674	0.3441768345262414	0.05488167829962496	0.020493674454876584	0.04446195984127007	1.1489977428352023E-4	1.2048339509164965	6.991647256096699E-5	2.834303547291501E-8	1.4799137973753715	-1179.8376359213887	103.77648186689234	261.6941890247706	1129.6448476833853	1378.367969217182	713.9057558558568	69.51253163779772	55	6	12	59	31	7
920860000	-46924.29292760693	-45399.43798801079	-1524.854939596147	-45399.43798801079	343.7061126304462	0.41630643351429314	0.8375979001535316	0.04068896519223654	0.3441768345262414	0.05488167829962496	0.021317151589065383	0.047458232827200554	1.1732240833193945E-4	1.2174679476945185	7.051721744290196E-5	4.221331552330049E-8	1.8191847698844108	-1192.6683901578585	71.87224502057103	110.2296312239285	610.7677159162365	1434.9279318986078	1161.0766384608835	214.9252313497907	60	1	1	71	28	9
920865000	-46895.2632678322	-45395.477553715544	-1499.7857141166523	-45395.477553715544	337.5363341855027	0.4449990767542846	0.9636335725537273	0.04068896519223654	0.3453862134647934	0.05488167829962496	0.021317151589065383	0.047458232827200554	1.1074458999150801E-4	1.2749593485209638	6.486216825144414E-5	2.350574100454761E-8	1.5796860642202173	-1194.241821593105	79.15418099641683	59.709326364279164	246.09976297421494	1198.4654708989017	623.9206399636643	166.83828910020404	56	2	1	80	20	11
920870000	-46910.53877519145	-45399.26883888743	-1511.2699363040233	-45399.26883888743	297.2182535536042	0.4449990767542846	0.7997022806478951	0.04068896519223654	0.34388131626816937	0.054966303455205145	0.021317151589065383	0.038008509458424516	1.149629179817646E-4	1.292736358275458	6.966257606810562E-5	4.117959968957814E-8	1.907028449943628	-1194.6120525449985	95.69341123001715	222.23607533290405	800.5399123051478	1407.4402724124525	538.4090022562644	63.2565018442792	56	1	1	85	19	8
920875000	-46917.693049812005	-45405.16643483482	-1512.5266149771817	-45405.16643483482	293.96092360497147	0.42092435337098816	0.7997022806478951	0.036613135448338	0.3467569133176176	0.054966303455205145	0.021317151589065383	0.04821160281222629	1.1955529340344228E-4	1.2265567546980425	7.211615057286617E-5	2.8387501622721625E-8	1.5649194497762493	-1194.429787699527	92.9338868914576	96.74046813101276	293.1066040661206	1077.561508895668	488.8932254777494	76.11593835207731	46	11	1	87	19	6
920880000	-46930.03117135842	-45403.6014480807	-1526.4297232777267	-45403.6014480807	281.84579008994046	0.4370821763411241	0.833884286994344	0.036613135448338	0.3628782471859195	0.054966303455205145	0.020916902588871102	0.04821160281222629	1.1679279715085012E-4	1.2157963270926069	7.433402322034139E-5	3.844720031718397E-8	1.7185513900739142	-1182.5127189158256	77.10357298787818	97.71396748816608	383.7298577591503	1178.0027129173293	382.4862452987376	181.616269860575	11	47	13	75	17	7
920885000	-46913.16304776019	-45407.70557300078	-1505.4574747594097	-45407.70557300078	298.126124498281	0.4370821763411241	0.7932415381664689	0.03624165310712607	0.3388991195048273	0.05581278184176271	0.021196790645586248	0.04821160281222629	1.1734028120307909E-4	1.1867250068572184	7.462050700634072E-5	4.388221279016166E-8	1.8964230717181716	-1176.974244384368	126.76159454934992	87.10160108572566	312.1075861226515	1092.229370844818	485.148775802531	248.58057977559724	1	57	5	88	11	8
920890000	-46936.027921053064	-45406.49216041133	-1529.5357606417338	-45406.49216041133	318.7583252379037	0.4293409379637641	0.7932415381664689	0.03624165310712607	0.32795777788650327	0.05581278184176271	0.020824204123266823	0.04821160281222629	1.1374594886850357E-4	1.1892835823235965	7.244580480327178E-5	3.508535161454642E-8	1.6426096623546949	-1181.338803822365	80.36895539229567	78.18782147260339	281.7950807053907	1036.199201191024	407.4144347969595	54.707483628278666	2	54	2	95	11	6
920895000	-46934.55061836595	-45418.961832320805	-1515.5887860451487	-45418.961832320805	313.0378910400949	0.4125266538385204	0.7932415381664689	0.03624165310712607	0.35261368484351907	0.05581278184176271	0.020824204123266823	0.04054131350698444	1.2102717808370598E-4	1.2013719285995677	7.222966117581374E-5	2.7182770785095144E-8	1.5286136663255256	-1191.9683684391553	21.5772461452342	109.53768210803997	312.3479766714744	1345.9427423605182	664.41403767951	230.31181083822955	2	55	5	84	12	12
920900000	-46934.58204983008	-45421.05815587844	-1513.5238939516455	-45421.05815587844	390.42386156082614	0.40939917532144354	0.7049861168076254	0.03757300561068076	0.35261368484351907	0.05581278184176271	0.02557832855078045	0.04054131350698444	1.1464512439181881E-4	1.1933120213718167	6.971397589324137E-5	2.9760565890635842E-8	1.6026258669315245	-1178.975298607355	155.34100306791223	101.86740322372738	378.47219496689235	1341.351531032951	415.03151087157164	171.40103939237403	10	47	21	60	19	13
920905000	-46947.00541873941	-45420.058853121845	-1526.9465656175698	-45420.058853121845	363.20870919717237	0.40939917532144354	0.7481998380583736	0.04401501086834002	0.35261368484351907	0.05293980264875462	0.02120663500448961	0.04503948986792587	1.1476340124433173E-4	1.2353306259263117	6.945665725426347E-5	2.22231720319523E-8	1.3993555679539262	-1184.4203019658148	106.86453299219595	91.93947861217057	391.58779058156296	1470.0020637811872	484.9009297912939	99.5489726039906	20	37	22	64	23	4
920910000	-46940.110620897845	-45412.868071896926	-1527.242549000916	-45412.868071896926	356.6280832417826	0.41123746880933737	0.7481998380583736	0.04352091987809138	0.35261368484351907	0.05234456795900351	0.026033188497114022	0.04503948986792587	1.1558140259046914E-4	1.2678527137595523	6.756646993982053E-5	3.217999461432405E-8	1.6190214417992013	-1182.9887320345506	108.86159683283822	48.98077124508243	351.98706381197127	1836.1294293489475	579.0163594448636	439.20749199661395	35	24	10	64	26	11
920915000	-46926.90053346652	-45408.33013018367	-1518.5704032828532	-45408.33013018367	356.1857571453292	0.4034694109626356	0.6602806577399628	0.03781687412675628	0.367089832590742	0.05234456795900351	0.02596062423955303	0.03576293589723612	1.1742016661475678E-4	1.242334329682786	6.82556531308115E-5	2.835597237231676E-8	1.5268954328298152	-1188.092497573681	75.74554455848407	63.936943786993936	532.1346629483379	1279.5819459177537	439.95030153691016	183.1754637126271	33	23	20	60	24	10
920920000	-46935.00047402986	-45413.96120600116	-1521.0392680287077	-45413.96120600116	326.6147939105158	0.4034694109626356	0.7817789040961576	0.03781687412675628	0.3459745703560944	0.05823127851182173	0.021679115441690208	0.04117720631219097	1.1459780946015696E-4	1.262822414531116	6.672914913180359E-5	3.0203796515864E-8	1.5215564944924862	-1176.0609205686758	65.51569354834639	86.60958176447282	587.5520276397192	1405.9734045603439	505.78228279299293	25.31741125184371	3	51	28	61	23	4
920925000	-46927.28913641045	-45404.069867109276	-1523.2192693011716	-45404.069867109276	357.26208807855045	0.4034694109626356	0.7947954800732464	0.03781687412675628	0.35254453882816483	0.05433439278529469	0.021679115441690208	0.04606222393261852	1.2702884863590035E-4	1.2451544606241238	7.239881376367345E-5	5.20700009434565E-8	1.7722633800267447	-1173.689296462452	169.92282198989471	85.07009241011937	502.14608359670007	1255.8520221821586	471.2277926512313	124.9920162204406	1	53	28	54	27	7
920930000	-46947.77811359799	-45408.59618792317	-1539.181925674819	-45408.59618792317	339.24788236868915	0.4034694109626356	0.7635248024289021	0.03781687412675628	0.35254453882816483	0.05433439278529469	0.022043474871808237	0.040980722378314925	1.2139579167087549E-4	1.2906281795801018	6.867650830612105E-5	3.055445546415882E-8	1.4663704117365988	-1184.2503231016683	85.19784488580325	76.03156469484493	412.6277888052453	1721.282180849064	484.71553166958336	174.8824578714216	10	44	34	50	26	6
920935000	-46919.20172632009	-45398.22683093391	-1520.9748953861808	-45398.22683093391	326.26443297553624	0.4251364241604869	0.7070286566172559	0.032751985058041534	0.3510626261694916	0.05433439278529469	0.022043474871808237	0.040980722378314925	1.2108206197265802E-4	1.2076702883222445	7.019980898095923E-5	4.189277283157378E-8	1.7617280610103385	-1181.360707624771	79.53795359371591	64.80586027988434	544.535423501934	1382.7890449032416	493.0169582651141	161.79501803220492	8	46	23	64	20	9
920940000	-46913.32707869764	-45399.68121761339	-1513.6458610842524	-45399.68121761339	337.8562754526793	0.3955191325986561	0.672471114791027	0.032751985058041534	0.3510626261694916	0.05433439278529469	0.022043474871808237	0.04075535384978495	1.231297762039255E-4	1.254512211539153	6.7782743072614E-5	4.071206964732016E-8	1.7716208388068801	-1181.6550895608882	71.94493797187849	55.015682391326	414.8456435771992	1776.1903304095483	514.1878019584002	268.3819700978302	44	10	18	66	13	19
920945000	-46932.981143211815	-45418.086090965	-1514.8950522468158	-45418.086090965	359.03732196667676	0.37176606821060926	0.672471114791027	0.042282830024476505	0.3510626261694916	0.05045633025847376	0.022043474871808237	0.04075535384978495	1.2141935193228615E-4	1.2683719166731628	6.96875199700096E-5	3.802040819918317E-8	1.6199823575487113	-1162.9061630212839	69.5915129383663	52.81550676727495	337.2520327325074	1413.8934279049784	1980.720474965677	360.2078763403503	25	31	17	63	8	26
920950000	-46935.74909293971	-45414.229322404404	-1521.5197705353075	-45414.229322404404	342.82929217703986	0.3718564421192261	0.6024280247451607	0.04224497698453139	0.3510626261694916	0.0555010390612798	0.022043474871808237	0.04075535384978495	1.2273242625150451E-4	1.2541864750854268	7.195535729005374E-5	2.746756158189997E-8	1.4009849775840366	-1171.7644262514793	77.53980184245131	151.5619476706758	428.92190279989325	1319.316281231727	277.57270614854525	268.3575312557434	55	2	14	71	7	21
920955000	-46925.174774141655	-45410.78465494187	-1514.3901191997852	-45410.78465494187	314.9301185274674	0.3718564421192261	0.6255955984096145	0.04224497698453139	0.3350956328856604	0.05829489765966665	0.022043474871808237	0.0459751610106598	1.2416199465481478E-4	1.2713101478589848	7.053256004730205E-5	3.149263780734285E-8	1.4878364419788932	-1171.4983752293824	58.838525068120205	154.1933949115925	569.0089055261919	1986.9723824623993	498.094473726372	284.1150379688686	54	4	20	60	10	22
920960000	-46885.46585444148	-45401.957297008164	-1483.5085574333136	-45401.957297008164	380.1787186237319	0.3782368387997645	0.6255955984096145	0.05075175120777204	0.36633715494253705	0.05829489765966665	0.02376849845337898	0.04846437150866767	1.2602685063030169E-4	1.3044351239858925	7.02682768050105E-5	3.2211085980030765E-8	1.577844785186427	-1167.629367816643	50.172848064634664	114.24445412491103	522.4240986079338	1562.8989760051197	260.4964083956089	102.27386885403293	48	8	20	64	25	5
920965000	-46919.80612127697	-45412.57782033299	-1507.228300943976	-45412.57782033299	332.1220037572777	0.380958934466172	0.6502706963753871	0.04623347485487521	0.36633715494253705	0.0613987487747919	0.02376849845337898	0.04846437150866767	1.2136223554491061E-4	1.2823801276366786	7.027071730505028E-5	3.007699874506703E-8	1.5194794238881968	-1176.8923926606888	78.05642628047926	221.1621128149164	449.7206990994781	1624.4932311501323	248.49425441982007	112.58050812912826	57	1	20	64	24	4
920970000	-46941.83704354906	-45415.0323873362	-1526.8046562128588	-45415.0323873362	359.43990305351133	0.380958934466172	0.7190938725347126	0.03313771512724629	0.36633715494253705	0.0613987487747919	0.02306315121026704	0.04921548893833445	1.1656085504233122E-4	1.2855961450646598	6.832240044523389E-5	8.212148926992194E-8	2.348471743469165	-1196.5189689014521	95.07779757104923	512.142364420118	808.1507043515984	1241.552021079921	324.64579346740277	107.14588700811576	56	3	12	74	16	9
920975000	-46946.26663550299	-45400.02561029337	-1546.2410252096138	-45400.02561029337	375.0870112205723	0.4073736090650637	0.7190938725347126	0.04083508919687134	0.36906582557138584	0.05625600429999385	0.02306315121026704	0.04438421901004064	1.1539347432307092E-4	1.1955764754743183	6.906159327366543E-5	4.651838499814696E-8	1.7905643050333018	-1193.6291749531122	105.52223392493258	393.69306591285186	696.0487550566457	1322.3398799833947	446.59871382875974	183.22128682892392	57	6	14	74	9	10
920980000	-46929.95776876983	-45396.97018921416	-1532.9875795556738	-45396.97018921416	295.5631512961418	0.41820820695066546	0.7190938725347126	0.039480712633936016	0.3558108013082805	0.05625600429999385	0.02093575186890802	0.04015226115575752	1.1845921167478413E-4	1.2750316424759063	7.04495134974438E-5	3.704798133580607E-8	1.6206534246037625	-1182.1046538195897	69.54620495934087	396.6492639898089	680.6942422619333	1731.83729102351	278.19726997022343	108.3340445697694	56	7	12	70	19	6
920985000	-46946.795857497236	-45401.74040666429	-1545.055450832946	-45401.74040666429	298.8977646009936	0.41820820695066546	0.7190938725347126	0.038533449806624	0.339994919693406	0.0518217242044704	0.02093575186890802	0.04015226115575752	1.1514774054232175E-4	1.3056991816733599	6.897581423959408E-5	2.957653153395522E-8	1.4959591626489213	-1186.6896996328671	61.806123300696775	416.7387126356666	934.5287357071063	1603.442345252374	335.0957037786191	79.08081109298443	55	2	24	59	23	7
920990000	-46930.63584888693	-45407.69047184676	-1522.9453770401635	-45407.69047184676	309.22906125588537	0.40292966435777977	0.7508630895529181	0.038533449806624	0.3398762575342412	0.04501263549882128	0.018742445830701046	0.04015226115575752	1.1305795860602537E-4	1.2477058436391937	6.583096098711315E-5	2.7478037679535198E-8	1.5305788708831352	-1180.0448126959157	75.43211039717573	647.2302407538344	895.2448134379456	1875.4972361900093	365.42805030364576	106.07961403682788	57	7	18	50	33	5
920995000	-46888.939004889224	-45391.1345826748	-1497.8044222144235	-45391.1345826748	266.8943718037169	0.41622520090378506	0.7099492322912182	0.0385745032921823	0.35415287939036727	0.048721640729140925	0.02498395937432157	0.04218664636133393	1.1708637832521765E-4	1.2708005716886428	6.617036879737947E-5	3.58490853865309E-8	1.7710656012867847	-1182.1877527112322	67.99754277310193	331.87507074111153	934.8190780770598	2194.6617985996463	395.7141042798	62.51705078227107	57	10	11	60	26	6
921000000	-46904.01530925838	-45401.11999319523	-1502.8953160631465	-45401.11999319523	315.7631604783278	0.40976097349023843	0.7110512233880801	0.0385745032921823	0.35415287939036727	0.04983018398900577	0.02347247363017595	0.04218664636133393	1.1915510067469107E-4	1.2919233855509449	6.541761269997519E-5	7.14254582610907E-8	2.2647321654773935	-1184.9278142541293	55.911035840654016	623.6304862399451	612.9529857138482	1581.2206331258626	302.14747279825747	301.4920877108314	52	13	7	71	23	4
921005000	-46882.77931660634	-45376.89282358785	-1505.8864930184934	-45376.89282358785	338.19810587874406	0.3841291786329772	0.7110512233880801	0.042082223199296	0.3353590752735665	0.04994481412990257	0.02347247363017595	0.04218664636133393	1.248857833548101E-4	1.2675893271260599	6.847254165715277E-5	3.454864868355471E-8	1.6223196831554876	-1180.3500330945205	59.0091182484077	420.45186932586853	811.774454591553	1712.7200971972597	173.50161944089328	192.25491594910125	55	26	2	59	7	21
921010000	-46880.51308090586	-45382.910207542875	-1497.6028733629828	-45382.910207542875	315.2664554421865	0.3573657372581979	0.6052950697002982	0.042082223199296	0.3353590752735665	0.04994481412990257	0.02347247363017595	0.04218664636133393	1.2384625492940768E-4	1.2395359751174193	7.018817017295227E-5	3.8796755820693754E-8	1.6835505175046945	-1171.9446599365083	76.46879928773187	292.2765674275862	589.4373008019857	1418.5194219761115	188.95264178177175	228.12404607939771	52	1	27	63	10	17
921015000	-46892.522946985446	-45411.73071834249	-1480.7922286429537	-45411.73071834249	348.63442975454507	0.3573657372581979	0.6052950697002982	0.042431487471464885	0.37328065676587335	0.04994481412990257	0.02347247363017595	0.04142500677635689	1.2183742858076503E-4	1.3114038108040427	6.796152787035082E-5	3.4884845723144106E-8	1.7084663453842157	-1179.4362627508003	68.22078377466138	156.08701765963107	447.96317464111115	1877.5622324021138	643.1570539380003	270.71603580882993	55	2	22	62	16	13
921020000	-46861.28083961572	-45384.183013947135	-1477.0978256685862	-45384.183013947135	374.4531277792694	0.37472548145245405	0.6075470154268833	0.04502785131793386	0.3790342634792826	0.06236104187756948	0.02347247363017595	0.043772058045826345	1.3076680987689047E-4	1.3281589871992368	6.694363821638264E-5	4.746253209674146E-8	1.8641340882384496	-1175.893678111195	56.51068941224573	77.89553473999479	629.2940135652577	1492.5823054062566	233.48773016017873	264.7957591229676	40	18	14	69	9	20
921025000	-46891.896896591905	-45388.74092454651	-1503.1559720453931	-45388.74092454651	288.8916795596451	0.38025580530084707	0.6075470154268833	0.04502785131793386	0.37228610110493193	0.06236104187756948	0.02347247363017595	0.043772058045826345	1.2776683159823932E-4	1.232647328122471	7.10864148569244E-5	4.3022380820194955E-8	1.7056034926856265	-1168.9705987163352	75.24864208794278	314.80976695404587	517.6251542968694	1453.2471883448159	413.06769582195636	87.7038400224148	56	2	20	68	17	7
921030000	-46886.647210203504	-45376.8811282583	-1509.766081945204	-45376.8811282583	397.7098080929431	0.3682265328910592	0.6075470154268833	0.03975160753444727	0.36731015484990925	0.05152410917054605	0.021814829340192986	0.043772058045826345	1.2545570990035116E-4	1.2075908099219068	6.828526835540424E-5	3.608866186297195E-8	1.6314237356550378	-1179.2021868719637	50.98219402273134	294.711980898525	1046.8718631005972	1561.8788869096834	321.30172881867605	178.15787862721746	58	13	13	60	25	1
921035000	-46846.87296416243	-45372.31372696648	-1474.5592371959478	-45372.31372696648	434.84532174658716	0.3682265328910592	0.6075470154268833	0.03975160753444727	0.3604816883553774	0.05152410917054605	0.021814829340192986	0.043736734409966345	1.3690131510130237E-4	1.3926622762648577	6.662074139597164E-5	4.1101133168498336E-8	1.6620291652858985	-1172.3538656337482	54.59755496460865	454.9871317199824	844.6121393971551	1530.7370430533788	1126.1491136470854	187.287237544963	58	7	15	56	14	20
921040000	-46893.28497754714	-45397.29441282443	-1495.9905647227101	-45397.29441282443	466.92954249868365	0.3762319231145997	0.6722257325468808	0.03975160753444727	0.3689444980438671	0.05152410917054605	0.021814829340192986	0.037722895081734285	1.349212625228233E-4	1.3514434201587675	6.544078347910672E-5	3.855075464405746E-8	1.5285799339217294	-1171.7084907830274	64.47271028536616	113.99751393849678	656.0782992266494	1458.2840885521896	671.3325248822023	106.68556334777773	57	2	26	64	2	19
921045000	-46902.32197156287	-45403.5308346109	-1498.7911369519702	-45403.5308346109	409.4013953543673	0.40158160636329454	0.6722257325468808	0.03790970974742318	0.3376337631551581	0.05009971006018104	0.021814829340192986	0.037722895081734285	1.3740766095173806E-4	1.406186437886452	6.626444421878762E-5	5.08303910175309E-8	1.704510022847186	-1177.3199239322332	81.91345503790322	274.437202953992	906.9030773947551	1283.8654898075827	184.76006428095306	67.55977110716803	57	2	26	64	19	2
921050000	-46875.62880528601	-45392.31203997907	-1483.316765306939	-45392.31203997907	350.98855384011324	0.3816108661247373	0.6722257325468808	0.04220816018071983	0.3574664728933601	0.05009971006018104	0.021814829340192986	0.037722895081734285	1.3263109998049174E-4	1.416399166834291	6.421367690903795E-5	4.31690234337903E-8	1.7776500053914257	-1192.9587988938451	89.19978027480954	576.6101905373268	675.2470219615785	1379.4565669832684	447.73733518160066	168.10029902465124	56	9	11	69	9	16
921055000	-46876.70482421138	-45401.56210763539	-1475.1427165759892	-45401.56210763539	337.33983957687644	0.38193882341852375	0.6722257325468808	0.039304262909543274	0.3574664728933601	0.05009971006018104	0.021814829340192986	0.037722895081734285	1.3512951322442284E-4	1.397023241895849	6.85792340403829E-5	3.9606397187725564E-8	1.7295659084003767	-1195.110653685636	59.731373703084536	125.06651864460106	936.0868700573315	1364.0944262090964	1342.3228147726309	541.4609935303624	52	2	55	26	6	29
921060000	-46893.54653321658	-45399.77595754878	-1493.7705756677947	-45399.77595754878	312.6705457872546	0.38193882341852375	0.6722257325468808	0.04336821358194403	0.3334504381778304	0.05007837937589075	0.021394486192065378	0.038359903702156375	1.345485390563718E-4	1.2965593078924442	7.024004293725756E-5	3.600284770824892E-8	1.5350337564347423	-1174.7248371662413	50.57010637000771	351.2224893761868	696.5769813859725	1451.3668767544755	489.7626003395135	262.17279276872415	53	10	29	51	7	20
921065000	-46880.80432832954	-45399.44464677128	-1481.3596815582664	-45399.44464677128	300.1068598494753	0.37726764188952305	0.6722257325468808	0.04336821358194403	0.3334504381778304	0.05007837937589075	0.021394486192065378	0.038359903702156375	1.3052856243714832E-4	1.3397201764704953	6.903307841127503E-5	8.698575374480846E-8	2.3770031037895087	-1171.0357916127768	74.79570322054644	258.20762013755194	854.4659523109328	1517.3645457083383	489.21553363551055	333.60280949243656	53	12	31	45	4	25
921070000	-46871.57370724185	-45390.69662254647	-1480.8770846953782	-45390.69662254647	302.0909064461259	0.3890857729508382	0.6853243438618044	0.03548569093306215	0.33635822831338064	0.05938311669181054	0.02011147698855249	0.038359903702156375	1.3536458781769327E-4	1.332310541208961	6.673266102882812E-5	3.8835754247057996E-8	1.6394103699218459	-1176.5097312612672	77.95635026567997	290.3913453476074	1030.8341549428837	2077.752431712642	390.84820388677866	208.1069679667999	58	2	40	40	20	10
921075000	-46888.72747592924	-45397.63979755185	-1491.0876783773917	-45397.63979755185	335.33084876054534	0.3795528567750479	0.6371143738402476	0.03548569093306215	0.33635822831338064	0.050517173884282805	0.018594130111437172	0.0427961861418837	1.3374525274159813E-4	1.261108681053171	6.822545505490675E-5	6.059630172131489E-8	1.8906362117905282	-1167.7403015795257	52.883007371423766	121.5062847264179	643.623439601631	1893.57008657665	257.54810492369495	100.42351394688667	53	7	34	46	22	8
921080000	-46941.28358353932	-45406.351524201746	-1534.9320593375726	-45406.351524201746	283.7997616001301	0.38554925559541486	0.6371143738402476	0.043245130692437066	0.3585038698261759	0.058582594297113925	0.020144115726974828	0.0427961861418837	1.3110653918325217E-4	1.376208053787419	6.508464858859894E-5	5.358414836983743E-8	1.7657480391263025	-1194.8975617242468	82.66822736271513	183.01119659201197	1017.8481642685715	2025.1638143091375	324.66466573923645	123.17333363580447	55	3	31	53	24	4
921085000	-46938.96567953532	-45405.552348841	-1533.4133306943218	-45405.552348841	264.4459753406931	0.38554925559541486	0.6371143738402476	0.033030611460829556	0.3585038698261759	0.058582594297113925	0.022716275983821563	0.0427961861418837	1.2686535718591752E-4	1.2110291637636672	6.811032991096295E-5	4.828363956802345E-8	1.6231676000249566	-1165.3080590770955	69.36601179792004	182.87164268470377	1355.3343888556715	1780.7267212516904	312.28514703625837	71.22614110981223	61	2	35	45	22	5
921090000	-46913.82832120483	-45394.70831472581	-1519.1200064790264	-45394.70831472581	266.79920621903545	0.4089588013753496	0.6556089719238016	0.033030611460829556	0.344838755955077	0.058582594297113925	0.023247108567385145	0.0427961861418837	1.2655712024243272E-4	1.317764299911846	6.878672200616022E-5	5.4082635046167334E-8	1.785364521378237	-1166.235734172592	82.03462473997759	145.13637179053478	871.3189177752757	2042.4946456200216	700.5901098610216	180.77757563091072	56	6	35	33	24	16
921095000	-46892.69339802483	-45399.476555106	-1493.2168429188337	-45399.476555106	295.92385488849624	0.37240509520560366	0.6556089719238016	0.03732959554695696	0.344838755955077	0.05043961144003395	0.02015807712991869	0.03861188366295842	1.3404432027986344E-4	1.2741803039118684	7.204927218682671E-5	2.6763821287574822E-8	1.408185898944111	-1176.2262775109468	91.47991241582189	220.38027984456687	1079.532230212532	2846.7074652633387	1006.6263492661492	203.9907505832567	58	4	40	22	31	15
921100000	-46902.96276940231	-45397.429203253254	-1505.5335661490506	-45397.429203253254	298.36722915107373	0.37240509520560366	0.6556089719238016	0.04011824275793964	0.344838755955077	0.06033431761963482	0.02386414985141413	0.04240754021735177	1.270429851124635E-4	1.2493149921486648	6.829538049187533E-5	2.892023313321735E-8	1.4774888416837075	-1180.6872941035022	99.5992018907673	334.38928463774266	1206.1697573202837	2286.9462361065084	667.0621059100198	115.23979467324048	60	2	38	19	41	10
921105000	-46894.35687908865	-45394.344659054324	-1500.0122200343253	-45394.344659054324	288.6304532251884	0.37240509520560366	0.665194184969124	0.036582285553687414	0.344838755955077	0.06033431761963482	0.018908661800518273	0.04240754021735177	1.2274297106261496E-4	1.295073963715526	6.458501830165296E-5	2.8823846814587907E-8	1.5660124723384299	-1191.476421398799	114.30119785559911	535.0154098114496	1502.8489238345805	3387.769171430918	1049.9776325637022	119.47229628097743	62	4	44	10	38	12
921110000	-46859.44460441703	-45381.88613792041	-1477.5584664966225	-45381.88613792041	280.9015532691436	0.37304751407886666	0.6378233576147405	0.036582285553687414	0.344838755955077	0.05432809280513384	0.018908661800518273	0.04198743755523536	1.3445217327410396E-4	1.288110318079313	6.842106934329153E-5	2.6223258851179166E-8	1.4782016200091064	-1189.32980579908	94.68671666775238	451.8553500015433	795.3059163457531	2404.674104676096	1264.1433399572102	121.7183099749783	62	8	25	31	30	14
921115000	-46910.17320394744	-45383.99449418899	-1526.178709758449	-45383.99449418899	335.86724644251774	0.37304751407886666	0.6527051876567094	0.037541909914222696	0.34450509537898444	0.058349494750296514	0.018908661800518273	0.04243195798536093	1.3090680636333653E-4	1.355734561903123	6.939770746145849E-5	3.5845785109008696E-8	1.5726326203713414	-1194.1397329500287	92.39298037685042	210.28695621980035	721.918442422212	1876.4088651468292	899.4852777870462	152.1337381785551	60	1	21	60	18	10
921120000	-46898.40730658364	-45411.07961558124	-1487.3276910024017	-45411.07961558124	321.1151160007078	0.39490208806616256	0.6527051876567094	0.043784858563881916	0.36767981652864423	0.058349494750296514	0.017839359333823197	0.04243195798536093	1.4197481113520114E-4	1.4371659094368	7.209306991195378E-5	4.2993674625972584E-8	1.6563054396619623	-1173.7184445305154	82.48744310049345	340.5118967762958	926.8941958257416	1326.8915700769824	829.1307693501325	62.52150387128943	61	15	9	70	5	10
921125000	-46874.32679647544	-45400.427715516365	-1473.8990809590744	-45400.427715516365	328.64503939043857	0.39490208806616256	0.6824002445586319	0.044970945725791626	0.36767981652864423	0.048096609730356725	0.022037452005939036	0.04243195798536093	1.428171011993042E-4	1.4544915644210596	6.784212940879602E-5	6.109077488256406E-8	1.9416423237726792	-1182.457986807447	85.74015880655739	340.3246784935683	1245.6564371254005	1496.228223301307	815.9724813600335	143.02853675302615	58	3	26	49	24	10
921130000	-46857.91245322812	-45385.127659680526	-1472.784793547593	-45385.127659680526	294.64690395985195	0.39577312538886195	0.6824002445586319	0.044970945725791626	0.36502233344755336	0.06493453407919336	0.017405647168167147	0.04243195798536093	1.4742321665385177E-4	1.4761280810833715	7.239084055733222E-5	4.1247873084375694E-8	1.6107192594684756	-1172.0669265043248	53.733872683217086	152.09386211343985	902.1459851666787	1163.731559326363	932.9434099690368	173.46266580436318	45	16	22	50	28	9
921135000	-46875.8847717215	-45393.2360671132	-1482.6487046083057	-45393.2360671132	308.005246216933	0.41225358249850813	0.8087292365564167	0.044970945725791626	0.36502233344755336	0.048155605049739224	0.017405647168167147	0.04243195798536093	1.4359714395850167E-4	1.4515311074090964	7.060984364697812E-5	5.786766438105544E-8	1.8232633506455904	-1164.2854383400534	46.336864187245844	129.85237168426946	490.86427592466805	1172.7194725677007	958.50776625482	79.67016742794053	25	34	19	64	19	9
921140000	-46842.99144482713	-45390.34947391121	-1452.641970915927	-45390.34947391121	331.4969007661305	0.4185166370708768	0.712518717494292	0.03749507212995315	0.3207666777293115	0.048155605049739224	0.017405647168167147	0.04243195798536093	1.5167429096089885E-4	1.4692935720248252	6.949954735998621E-5	4.553653518220054E-8	1.6861011930753105	-1172.5086702091244	66.120304557937	73.21833463469868	324.00286301768665	1085.8472554805296	1071.9559290193658	174.24520505473066	23	36	14	81	4	12
921145000	-46831.773114564996	-45387.05069242651	-1444.7224221384881	-45387.05069242651	325.8160999938899	0.39729788784860126	0.712518717494292	0.03749507212995315	0.3207666777293115	0.05463257152271949	0.02227070561209416	0.03959272135540258	1.5543755741694344E-4	1.468732864474668	7.591687171622364E-5	6.882884052994917E-8	1.8853175129803603	-1155.9649675926523	55.736838589642886	58.53650988907319	352.452228438019	1289.504424986727	120.93360250471208	61.31470952929071	2	58	8	90	9	3
921150000	-46832.06279931883	-45380.07013140757	-1451.9926679112625	-45380.07013140757	335.15513856281837	0.39729788784860126	0.712518717494292	0.03749507212995315	0.3532233081545814	0.05463257152271949	0.019355091680495613	0.03959272135540258	1.4964741702563956E-4	1.494773043710405	7.280431793475555E-5	5.594853412210148E-8	1.809598448556767	-1176.096239771178	73.50811411609583	80.13908025570183	295.37516905418624	1219.6499045669154	133.85109375667906	42.74228930913428	16	43	10	89	10	2
921155000	-46841.99336805221	-45374.36919796832	-1467.6241700838896	-45374.36919796832	274.46236686407883	0.4029284985363926	0.712518717494292	0.04168493462013331	0.33918512475818763	0.05055729267386702	0.022554450513293856	0.040166227406457145	1.4766745759433927E-4	1.4717878017455004	7.391049769831171E-5	5.754820897481174E-8	1.7838541082826973	-1175.630199255432	68.30322084913246	82.35687414046302	238.87191643974714	960.5303104339463	1057.4016164661298	121.34026171830013	29	23	14	96	1	7
921160000	-46839.04413583822	-45368.5437238036	-1470.5004120346223	-45368.5437238036	269.31709908073844	0.42279325037598753	0.7488965271648237	0.04168493462013331	0.33918512475818763	0.05055729267386702	0.022554450513293856	0.048523396602287695	1.4591418296417503E-4	1.4762312254870262	7.213437050422517E-5	6.792746884359509E-8	1.9880052160659718	-1183.9220029255264	102.21453264213214	416.12277033544405	1017.6250752589675	1237.5524513162634	435.4762114992023	64.75002881605603	52	10	4	85	12	7
921165000	-46852.63935566269	-45396.53571137108	-1456.1036442916136	-45396.53571137108	270.1601383180535	0.36524310340228566	0.6876684183951397	0.04168493462013331	0.36544853477901595	0.05735183615759112	0.022554450513293856	0.048419952996390306	1.4894229511734367E-4	1.476863184977947	6.986540789167798E-5	1.7092322663024442E-7	3.026154269729578	-1191.1105875977864	76.80260368086999	194.833455439291	340.3537426365858	1317.5538139076748	346.53089443224064	177.4800241878827	51	5	7	83	17	7
921170000	-46864.45556795856	-45398.61579047759	-1465.8397774809694	-45398.61579047759	306.12448304885294	0.44167560634257524	0.777266202659101	0.04168493462013331	0.3458007760720963	0.05432806924117141	0.022554450513293856	0.03939991808201792	1.4170999580827837E-4	1.4583131573644714	6.581852604637322E-5	1.8320553800979368E-7	3.187381096593438	-1196.086086409221	70.66014355382033	340.88171799471195	1076.8835770828891	1933.2543470192188	607.3179390628285	84.7023986709035	50	10	17	70	12	11
921175000	-46900.1004413359	-45411.083156721834	-1489.0172846140597	-45411.083156721834	337.86885797280013	0.44167560634257524	0.7951783510488835	0.045650808170708726	0.37181991434986394	0.05432806924117141	0.022554450513293856	0.03939991808201792	1.353249798513044E-4	1.3861731288220496	6.723495881024085E-5	2.643881621286352E-8	1.4329122143949526	-1188.5814176441093	84.55035382148475	580.1940226590588	473.59987890279365	1023.6813199413873	240.58288089994286	206.8387049308979	54	3	1	99	1	12
921180000	-46900.65774568153	-45415.9385619681	-1484.7191837134328	-45415.9385619681	322.55411369895967	0.41310159286021986	0.7608613321804518	0.04459147616269405	0.3608027035312949	0.0566215291990042	0.022554450513293856	0.03939991808201792	1.3050702441443448E-4	1.4637804560146974	6.624228714106773E-5	3.288649079385599E-8	1.6094584342757412	-1189.9341786501466	94.43560485352779	184.3340284162893	902.163078533936	1151.575977788135	359.4421699988612	51.322654524269495	52	3	20	83	4	8
921185000	-46921.853542836696	-45411.4092109946	-1510.4443318420954	-45411.4092109946	347.75751477580576	0.4118239767240407	0.7608613321804518	0.04443351602991804	0.3608027035312949	0.06669850140190353	0.025497567652877393	0.03939991808201792	1.3616841409164207E-4	1.3232068689538994	6.751150907369159E-5	3.197507459340568E-8	1.4668559570600002	-1194.2336335380085	101.04182038223003	441.09422482248897	850.5343943680396	1268.8600985115409	37.617560256782866	133.57630959496967	55	5	18	83	2	7
921190000	-46970.26127711945	-45432.298122361906	-1537.9631547575375	-45432.298122361906	336.73118766261103	0.41717291855361127	0.7608613321804518	0.03024971792957107	0.32618238499492397	0.05213913112516663	0.02496122747985193	0.03939991808201792	1.3665383768720206E-4	1.3724444266480458	6.785695127860426E-5	1.33692905860267E-7	2.3252379101171243	-1183.1181723526631	113.76272112505305	484.9588285655532	2099.6558527942266	1473.2383538841661	447.8209159726849	60.412890714265686	57	12	14	72	7	8
921195000	-46903.095445303676	-45402.33751306696	-1500.7579322367135	-45402.33751306696	296.01979452949035	0.4179686267971907	0.7783249787224579	0.04015358711756656	0.32618238499492397	0.048068778038420586	0.027595665822873518	0.03939991808201792	1.3259078687988642E-4	1.4406158837903948	6.331358686546948E-5	3.954075422667492E-8	1.6786013668550959	-1203.1824962870623	71.61246134416417	388.3250350401207	1135.415293360592	1480.5929098279917	503.88687041804405	104.99568751219343	57	6	33	56	10	8
921200000	-46919.36731077211	-45418.83615318523	-1500.5311575868818	-45418.83615318523	282.8388475790287	0.4179686267971907	0.7083055063925802	0.04015358711756656	0.36116419816607537	0.060538118514920046	0.027595665822873518	0.03668640505452439	1.291425573343391E-4	1.485193739899659	6.348985550792779E-5	4.348979980157394E-8	1.6990420705277358	-1194.4884266840534	68.36005356726282	235.18334383215654	1026.3529483702825	1376.1542281806546	145.63008228586722	13.035998937292204	55	2	27	77	7	2
921205000	-46914.5191708395	-45409.81672768647	-1504.702443153032	-45409.81672768647	310.1610357871285	0.4179686267971907	0.7653043795163342	0.04015358711756656	0.36116419816607537	0.05690444960174314	0.027595665822873518	0.03902929041697376	1.2603219308153447E-4	1.3580013965205382	6.545613423837002E-5	6.75012781239858E-8	2.032100299970986	-1185.305406471583	84.74594354025375	194.4605652380433	638.5545251257572	1232.5128905188494	52.155251875862696	54.85551326394842	58	1	13	89	1	8
921210000	-46940.93148348255	-45417.58383189137	-1523.3476515911811	-45417.58383189137	311.9298328781133	0.4179686267971907	0.7653043795163342	0.04015358711756656	0.3925985066151714	0.05690444960174314	0.027595665822873518	0.04814002092247506	1.2510287082727938E-4	1.3605746235228091	6.878771943749804E-5	7.97333012549106E-8	2.092497208953866	-1183.83401867748	67.45600118914425	237.39788538239924	1084.3202059108899	1026.6828474876447	71.8920359350472	84.71602888436523	58	1	38	64	7	2
921215000	-46952.83843662069	-45422.447670037014	-1530.3907665836714	-45422.447670037014	312.7151289123842	0.4179686267971907	0.7653043795163342	0.04015358711756656	0.3751846423993376	0.04643350605381976	0.021709710573749024	0.03862003504089302	1.2335042807971018E-4	1.3467775407885294	6.374570490542657E-5	7.406815538310957E-8	2.1341139741538027	-1198.5117327534601	78.56289258986712	589.8377837853267	1599.3288862772672	1004.4640466923529	93.32103346747556	51.35052852272591	55	2	56	48	2	7
921220000	-46907.8625028985	-45401.53233168992	-1506.330171208575	-45401.53233168992	316.5436391511545	0.43835713942671983	0.8274683261411395	0.04015358711756656	0.3772344380683615	0.049567766706516886	0.02066130794895035	0.04474488287050836	1.2611752915108528E-4	1.4063110798678695	6.225366992948629E-5	6.26827256823535E-8	2.239121510308946	-1219.4781646285453	88.14953854170514	237.91250223715792	1271.8163127345872	859.1449166399522	124.84412594485205	42.56087126043494	54	3	83	19	10	1
921225000	-46916.84241739598	-45414.50694452228	-1502.3354728736965	-45414.50694452228	327.80508939487305	0.43835713942671983	0.8274683261411395	0.03668521619301826	0.3397003011334648	0.05913732467847903	0.02066130794895035	0.04474488287050836	1.2419198485253406E-4	1.3565955660763749	6.246745494656043E-5	5.66103583030716E-8	2.2122276226320143	-1211.1570608252036	84.16589296342205	631.4189791638383	1395.0814441869582	729.8445091696987	436.8037274248945	191.12657517926485	57	6	67	34	1	5
921230000	-46896.56104846954	-45392.17868910128	-1504.382359368262	-45392.17868910128	365.96364484725035	0.43835713942671983	0.9055196558417203	0.036769829291917584	0.3557889171365793	0.055113759397209444	0.02066130794895035	0.04474488287050836	1.2291677795160018E-4	1.365366723796909	6.302232372844112E-5	2.148558673688279E-8	1.4756254551551202	-1210.7347584650715	90.34045135691414	724.7982597237012	1447.7113156792805	1325.9655357662689	852.4874614859897	414.49639336564627	56	11	61	4	29	9
921235000	-46915.49694594471	-45388.33223379298	-1527.1647121517296	-45388.33223379298	340.34930867951016	0.47386716324212297	0.9915243550348702	0.03826494765300219	0.3557889171365793	0.06038914531561773	0.023524580679119056	0.04356256661315572	1.1939458992613264E-4	1.379505310926825	6.637319762799151E-5	3.671825496843774E-8	1.7315922651030542	-1205.8944508315544	102.55208638823552	482.3690531080079	1141.1288100958814	1101.5320146161946	184.14379143122594	35.13410848304767	56	1	38	65	8	2
921240000	-46944.147326928854	-45406.22425375835	-1537.9230731705027	-45406.22425375835	389.7885949875452	0.4561177082451927	0.9530051999754618	0.035347112247838576	0.3557889171365793	0.06038914531561773	0.020582107012834153	0.04137213410136724	1.1831679117290068E-4	1.4148336794916718	6.778116582865927E-5	3.8885044340777456E-8	1.7341551733488982	-1195.4778793665387	63.80054427203994	587.3164598850648	1354.641839904837	1162.141026891657	551.7312231462515	241.12919881365912	54	19	40	44	6	7
921245000	-46921.13324323309	-45401.38116313597	-1519.7520800971186	-45401.38116313597	407.00145508829866	0.4561177082451927	0.9530051999754618	0.035347112247838576	0.3557889171365793	0.06038914531561773	0.020582107012834153	0.041952816080239354	1.2027496088788764E-4	1.336902446162817	6.659426688919325E-5	4.2088406192119344E-8	1.8369635583436421	-1201.4377287598716	84.17748566370598	254.42290203112168	1108.8418626917226	1185.96277257808	209.1758584502871	22.233779405513708	57	1	48	54	9	1
921250000	-46929.74424700928	-45405.56562428615	-1524.178622723126	-45405.56562428615	419.7501532901127	0.4610854454243898	0.9402192907305004	0.03744565226438139	0.36082032532992303	0.05199234194860385	0.020582107012834153	0.041952816080239354	1.1374056688560254E-4	1.3985211456768607	6.133350329529937E-5	3.83440433533539E-8	1.8311823282492203	-1203.0301575240405	96.30187935041073	112.58765366650728	1073.012659837661	1277.9276971562892	210.24036212021733	211.87513124174785	56	3	37	62	9	3
921255000	-46949.324346298	-45417.31974490889	-1532.00460138911	-45417.31974490889	397.39061071622694	0.45492111919517303	0.9402192907305004	0.03744565226438139	0.35327919990230916	0.05199234194860385	0.020582107012834153	0.041952816080239354	1.1609078356078995E-4	1.3564947763743056	6.070324392375413E-5	2.7489521900484802E-8	1.5781473352852424	-1214.3032076293625	129.2730786799357	421.2465495522203	797.0549290362119	1572.3291577874952	983.6798241907657	170.26239765614025	56	7	6	85	2	14
921260000	-46932.774779466745	-45387.293802141794	-1545.4809773249508	-45387.293802141794	431.7364886188117	0.45492111919517303	0.9402192907305004	0.03644072820763119	0.35327919990230916	0.05199234194860385	0.02105120879014602	0.041952816080239354	1.1255271658247024E-4	1.3141711802680358	6.091246996716448E-5	9.026207120176187E-8	2.370471999069487	-1202.2427995764333	96.58964735842675	375.53732808725636	1144.1028549820294	1164.660027379461	753.6996220940797	147.40082965740024	56	8	4	89	4	9
921265000	-46895.165130161506	-45395.66862346106	-1499.4965067004423	-45395.66862346106	374.65768091343676	0.45492111919517303	0.9402192907305004	0.03644072820763119	0.354029281678794	0.05199234194860385	0.02157880749853934	0.04791619070090396	1.157423492509526E-4	1.4142355629353094	6.378132990110607E-5	2.6978392737101975E-8	1.5873924512802915	-1196.2298397522159	83.81193073467993	144.84630139793393	587.371864661195	1309.9057762282387	213.8975165161571	104.1245894607171	48	13	3	94	3	9
921270000	-46908.58029020806	-45397.587099342694	-1510.9931908653673	-45397.587099342694	365.8375071313093	0.46440883581526254	0.9402192907305004	0.03644072820763119	0.354029281678794	0.04804499508009294	0.021149912389915516	0.03864209565862756	1.1527124144339279E-4	1.3623382011588172	6.304856285158549E-5	3.7744004427342235E-8	1.7723963099573254	-1192.8244222239648	67.57092256441416	83.50800304356626	286.2462578569443	1384.7792076261617	113.53620364326162	54.78102477224011	54	4	7	92	7	6
921275000	-46911.2662873948	-45403.76969078617	-1507.496596608631	-45403.76969078617	337.8007594674437	0.46440883581526254	0.8520250617909488	0.04056988777668184	0.3686309385260703	0.054093966008019904	0.021149912389915516	0.03864209565862756	1.1912612933209162E-4	1.276315404579549	6.725960151429352E-5	1.376320032213978E-7	3.111072577565254	-1192.8669258273508	85.24088662885825	225.7752776845204	253.03833234293663	1063.0404068906973	156.3204998646563	63.70174395507138	53	1	10	97	4	5
921280000	-46901.32034997465	-45394.55285098136	-1506.7674989932939	-45394.55285098136	341.0579136170409	0.41255480954682966	0.7336085926835005	0.04170927657026694	0.37120915204146226	0.057517280300777726	0.021149912389915516	0.043728196913310216	1.1786105066060805E-4	1.36908855589564	6.73817168369113E-5	2.7977688715917674E-8	1.531327075906928	-1189.8946199603197	77.47899091917833	226.3207954694499	668.8677274592648	1403.3550048631769	295.3741489487648	99.48479763052313	51	9	22	75	2	11
921285000	-46917.82143030012	-45396.39753541989	-1521.42389488023	-45396.39753541989	340.62426131424905	0.4408788875717277	0.7336085926835005	0.04170927657026694	0.3717404684340014	0.05394562486353691	0.023941422573812803	0.04595429964857979	1.1914059384546785E-4	1.3460183829455061	6.9860854261047E-5	2.4804166665913115E-8	1.4068644633232898	-1182.9030870476995	123.74676801351805	369.73497139282586	508.37881556450765	1149.4248114405063	308.81981987657247	234.76291180209455	63	1	9	80	11	6
921290000	-46902.94929489157	-45373.981640868544	-1528.9676540230257	-45373.981640868544	360.05814150344435	0.4158109384489714	0.7336085926835005	0.04242445530464561	0.3425591135321916	0.053821826253260284	0.023941422573812803	0.04595429964857979	1.2024025392316287E-4	1.3430102481549524	6.936778765193993E-5	3.388324010002058E-8	1.578335600077591	-1181.7586727134349	70.73623424653012	87.69611380761552	473.28493307865006	1233.9679331708467	596.4907501842629	92.42339099080213	49	8	21	77	9	6
921295000	-46899.63464215244	-45386.47522472444	-1513.1594174280024	-45386.47522472444	384.20998065932133	0.4158109384489714	0.7758070488291164	0.03923323565675459	0.34690161770121386	0.053821826253260284	0.023941422573812803	0.04595429964857979	1.2399457107283948E-4	1.3370486422045973	7.296971105389667E-5	2.7710447463046355E-8	1.4797850085835547	-1185.8858229570737	103.5138157712191	166.94599602689874	495.4876295678491	1017.0151659403733	944.1194009158761	140.9263670484759	28	27	21	74	10	10
921300000	-46895.39945362492	-45388.85180602414	-1506.5476476007843	-45388.85180602414	414.58301967649265	0.4158109384489714	0.7427308908634991	0.03776558997300545	0.3410566337364197	0.053821826253260284	0.023941422573812803	0.038377856227121546	1.229326683827883E-4	1.34770420913555	7.189880912957257E-5	5.945029044146524E-8	1.9885566833866266	-1178.713030758828	83.16668176317226	171.92414349650127	246.2725105553357	1256.5203291435473	248.85626977025044	176.6730956034916	59	2	4	89	9	7
921305000	-46921.03292048406	-45402.739251168736	-1518.2936693153213	-45402.739251168736	391.1009462252146	0.4158109384489714	0.7427308908634991	0.03776558997300545	0.3302763499830567	0.06478171166490558	0.020772030862311303	0.03769256706065956	1.1794738807288185E-4	1.3467593152022246	6.862787381403654E-5	3.2367106630922234E-8	1.5773251610655414	-1179.4556058566748	68.80165045780656	265.05441866612983	934.037287141997	1197.2138142840486	819.1594091577695	223.36123440307085	54	13	14	64	10	15
921310000	-46949.95060005475	-45405.474260075345	-1544.4763399793997	-45405.474260075345	493.14941515475635	0.4158109384489714	0.7978437950794401	0.03776558997300545	0.3538283022036837	0.0545769250069219	0.01824791066347218	0.03769256706065956	1.1981387736722236E-4	1.337896659796025	6.979985458902743E-5	5.138504594546774E-8	1.7191299039151056	-1164.834275943945	63.234007274699024	260.649788077488	933.9959987166058	1226.1274949592225	377.23970907868693	279.2110668698486	51	18	42	39	3	17
921315000	-46986.56115954892	-45415.640648413006	-1570.9205111359147	-45415.640648413006	429.525586630064	0.4028894270181336	0.7978437950794401	0.03776558997300545	0.3411588121238301	0.0545769250069219	0.023833119568888315	0.036493351647550236	1.1362314878041792E-4	1.293541505746258	7.351804062694865E-5	7.683029894400848E-8	2.0017679020230013	-1159.967753977635	68.88379302217179	135.41011192125384	791.7631131040866	937.6496242933574	1381.523371645038	119.34789271338147	54	3	44	29	26	14
921320000	-46960.7176086815	-45415.98677049393	-1544.730838187567	-45415.98677049393	380.29812115756897	0.4028894270181336	0.7978437950794401	0.040319230393704185	0.34843526806967745	0.06722816218991295	0.0182282091128017	0.05085448205876593	1.1659129660780263E-4	1.3256525448491925	7.00620521211206E-5	5.966073590138978E-8	1.8584211304526017	-1169.815687279123	60.19890231188382	211.8023115729625	917.3836492882073	905.2225090821236	1370.7951488860608	257.95690150040167	54	2	21	31	46	16
921325000	-46941.114187745225	-45401.565384628906	-1539.5488031163152	-45401.565384628906	438.54593621274904	0.42920455437376875	0.7978437950794401	0.040319230393704185	0.34843526806967745	0.05748414323010213	0.029447322251993646	0.05085448205876593	1.1373416038947037E-4	1.3145206613972766	6.674891535197556E-5	4.3088872372431005E-8	1.737441855197109	-1178.8748898968834	60.69139876975875	258.6516977646965	354.89108715768765	1144.1714269181969	1148.2671402086328	185.51094939123746	51	5	17	34	55	8
921330000	-46907.1441136426	-45390.07424755599	-1517.0698660866094	-45390.07424755599	346.69401329378576	0.4284599040526703	0.7978437950794401	0.040319230393704185	0.34843526806967745	0.060943038304929205	0.022255347154421738	0.04386838403938941	1.1725793111728684E-4	1.3750342342294233	7.133288840892836E-5	3.1790060156729313E-8	1.5372682579426484	-1169.499921425935	61.068390620116126	258.3991261599789	737.5050808969959	1816.3870271860453	713.9395561052087	134.94815724074505	54	3	17	48	38	10
921335000	-46918.886733043524	-45393.02921604168	-1525.8575170018473	-45393.02921604168	289.0767544283405	0.4273032608030413	0.7978437950794401	0.040319230393704185	0.3649641387159826	0.05020640800831919	0.022255347154421738	0.04386838403938941	1.1826489613614873E-4	1.412776830012535	7.456395788030385E-5	6.70474492649027E-8	1.981721341034669	-1170.2597963876258	68.1072574807283	404.13229326652703	332.9135021031177	1165.1130815026836	1193.2921169018136	175.58006869905805	52	8	4	27	65	14
921340000	-46909.13686885459	-45399.62353820433	-1509.5133306502587	-45399.62353820433	397.7261120782768	0.41668152009686293	0.7347116217585308	0.0382250671068813	0.3649641387159826	0.051054618829889736	0.022597067308798163	0.042588455191131414	1.1542876008398366E-4	1.3940232526380358	6.743405997861004E-5	2.9058619475432728E-8	1.5495347659643248	-1176.1082084077518	74.32843578132328	118.90484432839025	115.12625084724921	707.6751264689985	1303.3184020891913	214.13388521979036	57	1	3	12	79	18
921345000	-46939.73856894253	-45392.39110428009	-1547.3474646624388	-45392.39110428009	473.76077564798555	0.41668152009686293	0.8230544952622174	0.03668559665548638	0.3354111000711518	0.051054618829889736	0.02350884441474475	0.042588455191131414	1.1219069606216385E-4	1.3262952435390611	6.503666479959477E-5	5.156567562060762E-8	1.8107467994267126	-1186.3155214966125	87.08173039391029	229.01721467913296	557.96313873584	901.5327688151566	1611.336714435989	146.8585098969875	56	1	4	12	78	19
921350000	-46891.67885160325	-45381.93870103478	-1509.7401505684707	-45381.93870103478	454.08329209624685	0.4188299118717968	0.8230544952622174	0.035732255316252244	0.3377055754963628	0.051054618829889736	0.02350884441474475	0.04231452946105714	1.205030984980303E-4	1.3574538828665732	6.899071813014513E-5	5.2693909364375134E-8	1.9502554727109	-1193.4847556502677	124.74203765927584	416.98911908460695	634.3849646277499	1848.408471509573	1417.014122879206	218.65937067121502	61	1	6	8	79	15
921355000	-46894.16928976141	-45373.371653553964	-1520.7976362074514	-45373.371653553964	448.04998623696133	0.45569498774635925	0.8230544952622174	0.03573067829577854	0.35263906385449134	0.051054618829889736	0.02350884441474475	0.04231452946105714	1.174807700018874E-4	1.3528173184804184	6.710809708337276E-5	4.117403449421511E-8	1.7068702531498978	-1180.0479125220381	87.4377664189547	295.51241969814026	1766.1617135219572	318.68023778967523	1129.4182565663004	158.91640044813644	58	9	13	2	74	14
921360000	-46919.91213402781	-45389.39877421247	-1530.5133598153393	-45389.39877421247	463.53211028770846	0.45814918997693327	0.8901637303549903	0.03573067829577854	0.35263906385449134	0.059393100943052494	0.023611805076916178	0.04228312367619337	1.209683797865857E-4	1.478905407190549	7.059553095735188E-5	3.599685776131204E-8	1.6199861804075084	-1186.8448717564515	95.09419845081219	168.17462717119255	428.0539146504378	795.9057657814948	1327.3960265677424	375.0528262424871	54	5	12	32	48	19
921365000	-46923.60847287845	-45397.379325543	-1526.2291473354524	-45397.379325543	547.6429270870588	0.444262918899502	0.8901637303549903	0.03988505522566509	0.3497418279194044	0.05186510624725489	0.023611805076916178	0.05067870634601795	1.231738963516691E-4	1.4047339525509235	6.907321002353969E-5	8.46921889153491E-8	2.407765789305935	-1193.9516768242981	101.64437372179627	455.5838115929189	1855.7591164233115	675.8770270293102	1472.6771822609744	362.69051232530336	64	11	25	9	46	15
921370000	-46885.14467997655	-45384.58461032977	-1500.5600696467761	-45384.58461032977	393.8728051476769	0.444262918899502	0.8901637303549903	0.03988505522566509	0.3497418279194044	0.05186510624725489	0.023611805076916178	0.03537078447103653	1.2506014008510218E-4	1.3833820072467002	7.137749251195337E-5	2.7923970905226535E-8	1.5346185315833178	-1197.5499325434819	125.214811254599	261.98255129172037	651.6533785930559	1145.129975297449	1086.8887393597195	235.46938164244287	62	1	12	18	58	19
921375000	-46905.87317360831	-45380.56478898379	-1525.308384624512	-45380.56478898379	414.2182500359791	0.4155066189899706	0.7836467920502255	0.03988505522566509	0.3497418279194044	0.054573490133300054	0.020091677298262767	0.03710736853985642	1.1870806084114388E-4	1.3426337485343458	6.783941103762089E-5	2.94329651280038E-8	1.5307299048026077	-1196.4010197387925	100.51691034157314	186.83423302000116	1522.4958203733968	1444.4875483767173	437.33678561055484	216.632942662058	58	11	39	33	23	6
921380000	-46917.306307593695	-45392.157066872984	-1525.149240720711	-45392.157066872984	394.0903151590888	0.4155066189899706	0.7987097764544479	0.03988505522566509	0.3497418279194044	0.054573490133300054	0.020091677298262767	0.04422926441479731	1.1666370767556026E-4	1.3507513157976134	6.74896519259844E-5	2.475560560353023E-8	1.5525693194505905	-1209.7380180977134	126.02934210440802	404.6548486663784	1420.8309292241247	1077.521860292459	906.2315233790681	248.0173948482051	53	11	70	3	19	14
921385000	-46920.19032475704	-45389.806255039046	-1530.3840697179942	-45389.806255039046	462.2333108169112	0.41387469327506	0.8032641408827236	0.04470490824890131	0.3497418279194044	0.04777741662329001	0.021021344752163114	0.04422926441479731	1.1245579086231483E-4	1.2614746980186238	6.75070790259556E-5	4.357243856269126E-8	1.8635007879314214	-1188.992169506605	75.09377817689789	487.7589262318385	1323.8033626771285	1092.879733566379	325.92860871904844	128.63992148161964	51	29	52	13	22	3
921390000	-46931.64938450869	-45388.34154209814	-1543.3078424105472	-45388.34154209814	458.03982955942877	0.4472652848425717	0.8497747802517339	0.03242402932646518	0.3605167208685648	0.05712423666208894	0.02027262729202341	0.04422926441479731	1.1848432819478333E-4	1.3121197735452619	7.100462933657294E-5	5.1815872806708936E-8	1.8370873591728982	-1194.6378607798376	78.82912404311057	368.2872633279884	1318.7955188651376	502.6850418302716	311.9574436367677	165.75660279844857	53	19	76	2	17	3
921395000	-46936.323033726185	-45389.04035974796	-1547.2826739782245	-45389.04035974796	417.5759679433947	0.4131013081831347	0.8497747802517339	0.03242402932646518	0.35093851652855373	0.05712423666208894	0.025170158264131555	0.04422926441479731	1.1629759898685275E-4	1.306085844057269	7.107178968843506E-5	4.5857996870158824E-8	1.8274840077833978	-1193.6036707294513	88.8655307929917	592.1805686636388	1723.845672129794	437.21085304617435	1000.3682241127457	119.55870204500216	54	25	57	10	10	14
921400000	-46928.809399053935	-45392.24108254666	-1536.568316507275	-45392.24108254666	409.9354834072442	0.4069036839715146	0.742697475559294	0.03242402932646518	0.35093851652855373	0.05712423666208894	0.02020748880260312	0.04435511148325557	1.1338598922037502E-4	1.3170143627469175	6.98054955379879E-5	2.2224732426378617E-8	1.3841338431292645	-1188.8418431675004	63.43282372649251	458.8729308965886	1806.4735373949895	637.8600206258568	588.0218503415028	138.37443011620678	51	27	53	20	11	8
921405000	-46938.67486528671	-45401.30771465502	-1537.3671506316912	-45401.30771465502	340.9362585074949	0.41874383974274637	0.742697475559294	0.03972868249740169	0.35093851652855373	0.05712423666208894	0.017564431231152453	0.03987603974481847	1.1048030872152465E-4	1.2736613593671242	6.610816903481117E-5	2.0112336167814733E-8	1.3963294711286165	-1201.5099837681996	101.10545256296878	459.95549327306384	1626.2197041428778	945.4712912233348	521.9325950195512	226.9232124159102	54	23	48	28	1	16
921410000	-46934.27777948037	-45393.30106484151	-1540.9767146388594	-45393.30106484151	365.0027055612569	0.41110893040350155	0.742697475559294	0.03972868249740169	0.35093851652855373	0.05504544801897621	0.022836498928074923	0.04437790828332116	1.0886802994026675E-4	1.26448263776853	6.70420687177255E-5	2.4735430485432422E-8	1.4468353812714354	-1179.5709031426106	74.91512543320536	396.03892491349825	1979.28904111183	2626.115394904783	492.4618507443941	104.09582091508618	57	27	41	10	25	10
921415000	-46958.16349170419	-45398.019971015325	-1560.143520688863	-45398.019971015325	305.933751438654	0.41110893040350155	0.742697475559294	0.04210462595456943	0.36238948321255193	0.05431645678823531	0.02233733211311768	0.04437790828332116	1.0561341569295771E-4	1.3960430467835376	6.526733790608436E-5	2.165731571908171E-8	1.4220546144914115	-1191.253085801001	86.46056037747618	450.32719989092413	1607.0636942823364	2018.4961815206	592.3301941248591	118.06085828916693	53	26	55	11	11	14
921420000	-46944.4184503032	-45411.27764942578	-1533.1408008774254	-45411.27764942578	315.5101994979465	0.38150201598976236	0.6995383665818267	0.042627011143524636	0.36238948321255193	0.05431645678823531	0.020423743461107823	0.036191431493494436	1.1681616573426739E-4	1.3073495896587175	6.89328364171517E-5	2.6977493714784183E-8	1.5047161329300376	-1189.4741069656734	84.00551371629575	539.7871981955967	1573.9840696513372	706.1847362087724	97.08095643269299	67.30663651786362	54	25	60	20	9	2
921425000	-46950.048644971685	-45428.084666264345	-1521.9639787073422	-45428.084666264345	264.5734875700366	0.38150201598976236	0.6312133380087694	0.042627011143524636	0.33190267871184687	0.05462256940654203	0.020423743461107823	0.036191431493494436	1.1636206442514154E-4	1.4043055686341974	6.963204650967071E-5	3.5389894078026776E-8	1.7716564746715064	-1198.902693074597	95.43184489941255	461.7059834755476	1484.8921636124298	768.5729561949183	199.9371328216835	62.74253198756734	54	23	63	17	2	11
921430000	-46935.58838340042	-45409.14674964688	-1526.4416337535383	-45409.14674964688	256.21657678716076	0.38150201598976236	0.7096640029706418	0.04022232140494701	0.37420911641042676	0.05462256940654203	0.020423743461107823	0.043482779976833155	1.153127551053565E-4	1.3037468180000928	7.26767734390054E-5	5.466951200655813E-8	2.1323948012905882	-1193.6145833323233	65.81179753481774	380.0163324777153	1138.8239018711602	595.0759077013698	189.71750419620642	68.36779643517761	51	22	60	25	4	8
921435000	-46958.71827719193	-45433.86563018251	-1524.8526470094187	-45433.86563018251	282.712500547477	0.38150201598976236	0.7096640029706418	0.04022232140494701	0.37420911641042676	0.05462256940654203	0.020423743461107823	0.043482779976833155	1.1563860557196518E-4	1.2972341681685635	7.12873694870031E-5	2.893233808586018E-8	1.5041856897733745	-1182.240953614769	79.97706173979934	449.14814399075334	1679.716659800446	554.2871430363118	180.72442287058394	139.08258354633332	56	19	68	13	5	9
921440000	-47001.96270316475	-45433.045622018966	-1568.9170811457793	-45433.045622018966	256.60250889661904	0.38150201598976236	0.6822295340940505	0.03351116592609617	0.35232249342898697	0.05462256940654203	0.020423743461107823	0.043482779976833155	1.100593933649851E-4	1.2580706503262362	7.100177570899692E-5	4.688930382290649E-8	1.7584445645925868	-1179.743068013678	80.09687386057684	391.4365233258757	1340.4449205195583	1070.3615839428576	816.836615917473	117.98427166390118	56	26	57	9	10	12
921445000	-46961.768152134115	-45411.5715710779	-1550.1965810562212	-45411.5715710779	267.2712984727421	0.38150201598976236	0.6783967108062082	0.041897242770166016	0.35232249342898697	0.05493604609687928	0.020423743461107823	0.043482779976833155	1.114205427235464E-4	1.2472308492433988	6.902304507246883E-5	2.854919548002616E-8	1.4416644147892934	-1171.6577142937144	65.63228894254985	287.52209067813425	1494.6532480194542	2101.9126046751358	668.870834138599	59.03211497350779	53	23	57	3	23	11
921450000	-46930.86641235891	-45390.53287558256	-1540.3335367763477	-45390.53287558256	311.5145332844142	0.38214120119478534	0.6783967108062082	0.041897242770166016	0.3771753727949816	0.05493604609687928	0.022601449751105247	0.03726956184411489	1.0605243361352653E-4	1.2169299398705846	6.8193905902275E-5	2.3842679337395994E-8	1.4398071900149885	-1181.4330763748576	87.76989909321671	316.8352174000027	1377.104831107614	1799.0217553158543	1013.9269086656059	65.97708037535376	52	24	46	23	14	11
921455000	-46929.682936051606	-45422.819894030166	-1506.8630420214417	-45422.819894030166	237.37761030082507	0.38214120119478534	0.6254899213276225	0.04302277893577623	0.3771753727949816	0.05493604609687928	0.022601449751105247	0.03969424360446537	1.1662756195931852E-4	1.244890975110907	7.16203965425971E-5	2.4516294068126073E-8	1.4458692207320378	-1171.1109716091025	70.25622174273502	247.68681364052676	1335.457562981424	1906.6044062551173	580.0804560874982	38.592272485841164	55	24	59	10	10	12
921460000	-46910.025899360524	-45397.91669717534	-1512.1092021851885	-45397.91669717534	272.8604120796465	0.38214120119478534	0.6254899213276225	0.034845266265467204	0.3771753727949816	0.05493604609687928	0.022601449751105247	0.04305667487509928	1.1951883580840169E-4	1.2875233147951113	7.184421072314264E-5	6.025222787716202E-8	1.995140993335116	-1178.0857411926572	99.86634371444073	514.2725960859565	1258.3820294772154	678.2777562348958	568.4142408649888	49.429067699081685	55	21	61	16	5	12
921465000	-46929.01334804516	-45394.21637918696	-1534.7969688581984	-45394.21637918696	232.157307193819	0.38214120119478534	0.6621061612273496	0.03949156352169168	0.33634763038356263	0.05493604609687928	0.02250240866878882	0.04305667487509928	1.2074739196075052E-4	1.2857924375318175	7.551562679598206E-5	3.812843177581705E-8	1.5490931483077823	-1175.9808262462511	79.00512432049659	238.44913387201572	1016.131340708456	1331.4090321611102	498.85324609471536	65.56386419934601	53	16	48	34	9	10
921470000	-46942.27671868116	-45404.2242204819	-1538.0524981992664	-45404.2242204819	233.72327223159903	0.38214120119478534	0.6884538863581747	0.036937797954874424	0.33781258700229483	0.055104486416143496	0.02250240866878882	0.04498511018155221	1.225194946435274E-4	1.3039158312780954	7.781026035524634E-5	4.795796419236753E-8	1.655679196813738	-1166.7576803047307	89.80873450624686	397.4252309308595	1105.865580673886	1239.849523728355	434.19361150980615	172.2598376421255	58	19	47	27	6	13
921475000	-46942.83128755409	-45394.36084894074	-1548.4704386133476	-45394.36084894074	284.51603555890443	0.3907179602887394	0.659673238290131	0.036937797954874424	0.3380063832716255	0.055104486416143496	0.02250240866878882	0.04498511018155221	1.1717954142605729E-4	1.2461889576602156	7.436318313803751E-5	5.099615565321173E-8	1.7872935025261678	-1170.7818153329015	87.87530762944674	445.1430770771578	1239.9032201489363	2086.674381721799	252.5893807911107	37.58440564278795	56	16	68	13	10	7
921480000	-46958.72786135625	-45407.40187217178	-1551.3259891844739	-45407.40187217178	259.629274596532	0.4071902635728545	0.8478170883911741	0.03648874750129137	0.3380063832716255	0.055104486416143496	0.02149139933824649	0.0384092991245508	1.1729498467377273E-4	1.325580495195442	7.426082328189708E-5	3.309451620457532E-8	1.4577468573364656	-1162.564190837601	73.24775748946729	307.14103071457595	1141.0182747228318	1626.916784397898	512.5796264291153	100.53816043740099	54	18	45	33	12	8
921485000	-46939.43122189529	-45403.570289998075	-1535.860931897213	-45403.570289998075	302.9012461742352	0.38912543200000344	0.7195561072895088	0.04295449068201341	0.36201294050646604	0.0473197615461833	0.021532898225509856	0.0384092991245508	1.1321397850123056E-4	1.3670045083776126	7.06388530388353E-5	3.69332860762827E-8	1.6301381956459509	-1178.1995134183132	79.82931460787587	223.9074520779479	1276.8696758178262	2072.0253429619484	434.06880917698885	249.1314879542912	53	17	27	42	29	2
921490000	-46905.246092307556	-45401.916028887405	-1503.3300634201494	-45401.916028887405	271.95841539936964	0.4068183204402488	0.7195561072895088	0.04687272134357936	0.36201294050646604	0.06527411602091429	0.017415692214140053	0.036984789277901914	1.1289243510574393E-4	1.2618875138129986	7.175894751169873E-5	2.063590859924717E-8	1.3843551724428018	-1168.2690543806668	82.84670839301145	357.04421595036933	1006.0523179496977	1709.942812689169	319.29889213323446	60.139430556040374	55	15	35	34	26	5
921495000	-46956.09855117748	-45415.62714585853	-1540.4714053189487	-45415.62714585853	297.5428203610469	0.4068183204402488	0.7195561072895088	0.03314453612490606	0.36201294050646604	0.0525568559494749	0.018373866886160755	0.045935710611771284	1.1275687796764278E-4	1.2645609343151245	7.562775966260352E-5	4.006029887103575E-8	1.7026084737661769	-1172.1963245541758	74.17780755229778	301.3076158358181	943.6566755138145	1659.1224836244994	263.23081439342644	50.190270500887436	53	11	45	32	24	5
921500000	-46960.865395169	-45424.34125709152	-1536.5241380774846	-45424.34125709152	280.6264693169763	0.39838114263512076	0.7139172201139247	0.038258599523826355	0.3672075102251649	0.0525568559494749	0.02078664365730838	0.03591000797797581	1.0492278488963707E-4	1.2299405901597151	7.24238431481258E-5	2.0114962479120126E-8	1.3623102867822947	-1174.536021194575	91.634476120557	307.426467521822	1102.4738165805998	1568.9575982277452	273.7982046283655	48.18784321767374	55	13	27	50	22	3
921505000	-46959.01999861101	-45392.46647212379	-1566.5535264872158	-45392.46647212379	325.1341013428282	0.3997370129448034	0.7139172201139247	0.037728979347728626	0.35474116110589304	0.0525568559494749	0.02278104262286089	0.04319260572876296	1.1031386609865289E-4	1.2937365292126246	8.010255443314805E-5	3.509348488125225E-8	1.5068222267838773	-1164.0710701515677	68.65423837324354	329.4001981428711	1179.8051857951564	1343.2877286012329	1321.026468931627	149.44296379342452	56	22	15	47	16	14
921510000	-46927.99701697562	-45402.37018367442	-1525.6268333011974	-45402.37018367442	316.6382327822578	0.3660713414236741	0.6754381744935366	0.037728979347728626	0.3515079104528141	0.0525568559494749	0.026167288109199698	0.04407414380917546	1.1203468590515898E-4	1.3113109573086619	7.575747900264962E-5	3.693552584851596E-8	1.6811720601490885	-1168.284076090035	77.08367971891909	432.77013442150786	1216.8613743522935	922.686891141896	239.30263845329424	82.96847088184832	55	23	32	42	15	3
921515000	-46919.900739582234	-45393.35427516452	-1526.5464644177107	-45393.35427516452	319.6799034774707	0.3660713414236741	0.6435666076925309	0.0398713527030253	0.35805531431578896	0.053765105741522316	0.026167288109199698	0.04448795630903212	1.051338073652651E-4	1.258928107455499	7.048762775156716E-5	3.608775388674936E-8	1.7218180625630408	-1167.5772340741628	80.41175458636731	264.92828150281895	586.5080103381052	1150.4518551774427	215.00603302794326	88.13978573917154	57	7	13	77	14	2
921520000	-46944.80869435818	-45399.111618297364	-1545.6970760608158	-45399.111618297364	351.2676389457056	0.3660713414236741	0.6435666076925309	0.03439141141586066	0.35805531431578896	0.053765105741522316	0.01919049482199164	0.04448795630903212	1.1011553144040852E-4	1.295048538242288	7.185784960776664E-5	3.987055689260216E-8	1.6742691534755665	-1178.6436234715725	72.04773656836551	191.65393921565618	712.6669394202802	1433.5325039314514	452.00048408843014	143.2459108573438	56	13	1	81	16	3
921525000	-46994.164766057416	-45420.700747738614	-1573.4640183188012	-45420.700747738614	345.59154644175175	0.3683410659641388	0.6435666076925309	0.03617083345661935	0.3609950474129414	0.053765105741522316	0.01919049482199164	0.04448795630903212	1.1005295108854544E-4	1.2868549756115482	7.092781813467942E-5	3.814527481104964E-8	1.515507343144253	-1170.2627706463304	57.499937549985184	130.46965513413707	375.1070347752203	1320.6735963360977	901.6873988544123	226.30814126819237	57	2	5	52	37	17
921530000	-46942.81963609356	-45408.15659525679	-1534.6630408367687	-45408.15659525679	309.71316106916305	0.424606597206539	0.6435666076925309	0.03922516746520901	0.3443833060820435	0.049209729026372696	0.01919049482199164	0.04280576669776213	1.0271076689794887E-4	1.2799668530085933	6.805816876767444E-5	2.6994349638773964E-8	1.5574761233421268	-1176.9801054786783	67.71240017221034	328.9503473211362	1031.9463882366385	1815.9691832657363	571.3806447326394	167.03381202592286	57	9	3	56	30	15
921535000	-46953.695794363164	-45413.22938108689	-1540.4664132762803	-45413.22938108689	289.95427862133255	0.4005195537459307	0.7247031371441786	0.03922516746520901	0.3799356230321555	0.05826828743226325	0.01919049482199164	0.04675336032928266	1.1396209784805835E-4	1.1883850275145227	7.357628219190479E-5	2.8737529439488187E-8	1.4637186402855915	-1175.970133111764	80.13493111717551	293.40970819031764	1076.1969752381217	1333.0486375442163	831.0155400529773	208.99380290664874	58	7	5	58	25	17
921540000	-46956.40743025969	-45423.464338069396	-1532.9430921902965	-45423.464338069396	297.14109777551135	0.4005195537459307	0.7247031371441786	0.04322233228046339	0.3985149240618619	0.05761756578440791	0.02357547252569524	0.04721554678930327	1.0637217886561755E-4	1.2359297902053488	7.018937854385536E-5	3.675249368318972E-8	1.6374363840586308	-1155.797680605918	82.22978718212131	100.18504525416257	689.7888605797528	1408.2896463055197	395.9768987195854	17.086928731235247	60	4	34	38	32	2
921545000	-46963.13041119933	-45406.905748785786	-1556.224662413547	-45406.905748785786	314.51185748095236	0.4005195537459307	0.709986985496879	0.04322233228046339	0.3279102070692254	0.05761756578440791	0.01928605976882773	0.04721554678930327	1.1501199747187634E-4	1.188134701054519	7.470598111287998E-5	4.408477679146595E-8	1.603156416677937	-1163.951423817633	74.08004601229953	437.9320402942418	1417.3043530661091	1896.3591514074737	479.2438651767358	188.37907664560987	60	17	11	50	22	10
921550000	-46954.34572227272	-45412.583461509064	-1541.7622607636602	-45412.583461509064	330.84123986535593	0.4005195537459307	0.669421310401253	0.04322233228046339	0.3279102070692254	0.04434822082111095	0.016929509129299348	0.03916554497767656	1.090290190426308E-4	1.2685794874273748	7.073328938041339E-5	3.021343967197626E-8	1.5117638326721894	-1164.440781843857	60.665341166161795	279.2131372438324	1172.78697876204	1691.4143584542253	768.2310197293893	159.82239308020544	59	16	8	55	18	14
921555000	-46968.46644318494	-45425.47582412748	-1542.9906190574582	-45425.47582412748	378.99033357467584	0.3616493242390615	0.6180197817548588	0.04322233228046339	0.3122347327186664	0.05764677683693349	0.024535723270533417	0.03916554497767656	1.1021075700580726E-4	1.2379483567509415	7.023121688832178E-5	2.689298902903759E-8	1.431959762638159	-1172.3572068912474	72.18285065883168	273.744468129475	628.4649978044406	1209.242420394436	1025.2264432481481	121.05502502842117	51	14	10	34	47	14
921560000	-46969.3908565582	-45430.93759789405	-1538.4532586641528	-45430.93759789405	408.7337365511132	0.3616493242390615	0.6164369837821648	0.04195816844255568	0.341747989073332	0.05764677683693349	0.024535723270533417	0.03916554497767656	1.1025206230939733E-4	1.314402525481136	6.567454597609017E-5	4.9171376237575846E-8	1.7991038876028311	-1165.5221506792209	56.03902196825704	152.07265561909426	668.9371055912253	1706.4788186420824	1684.6897280118158	415.6067648536647	61	4	8	20	41	36
921565000	-46945.60427056554	-45403.682732758985	-1541.9215378065583	-45403.682732758985	400.4504383879341	0.36387149743508507	0.6164369837821648	0.043418787317950853	0.341747989073332	0.05764677683693349	0.017015502944747123	0.03292274183053453	1.1532977455277896E-4	1.302176305678107	6.847878597234548E-5	7.907640453894457E-8	2.0689182170402014	-1163.5551054260834	52.36830553431965	329.373307790353	698.385176788123	1260.8483213364077	1611.0162435218292	571.1048891742328	60	4	17	24	31	34
921570000	-46963.590504733176	-45424.45825212934	-1539.1322526038352	-45424.45825212934	400.52626648514547	0.35478874535586824	0.6031967084106736	0.04028841252116184	0.3324424309200425	0.057529402901463814	0.017015502944747123	0.03292274183053453	1.08439250802867E-4	1.225540088995141	6.666283324454963E-5	2.425103640665102E-8	1.416717897384249	-1180.5573805600256	72.08757750465293	156.96260856447816	510.11809151035226	1057.6229279007216	1188.506274536184	471.6844006685519	51	7	11	28	44	29
921575000	-46970.027048535674	-45412.7412785905	-1557.285769945172	-45412.7412785905	445.8308755680221	0.3600641574145033	0.6031967084106736	0.039288221869519774	0.3324424309200425	0.057529402901463814	0.02465108319647305	0.04189987818401999	1.1749134350380173E-4	1.312486691506805	6.770979060489065E-5	3.898172061205141E-8	1.541069378036569	-1179.0653655966944	62.86597137457432	80.27235051110853	621.6166759098955	1749.7242903469862	1648.295660317777	554.3567619114616	48	8	32	26	20	36
921580000	-46932.83887060681	-45414.3990784051	-1518.4397922017065	-45414.3990784051	472.2564066360094	0.3600641574145033	0.6494779140973536	0.039288221869519774	0.3324424309200425	0.057529402901463814	0.01726827615981083	0.04189987818401999	1.2063876207982265E-4	1.259924437550438	6.772363544085089E-5	2.2684300492865552E-8	1.3362666708026978	-1173.756147159236	54.335572521723726	143.89030199602504	914.4025758683455	1148.2310404218597	842.9695980808413	235.95007922921403	59	4	45	39	14	9
921585000	-46912.202946611316	-45418.13450011609	-1494.0684464952278	-45418.13450011609	384.0457927666645	0.3600641574145033	0.6494779140973536	0.034947590090454235	0.3324424309200425	0.0500842148250644	0.01726827615981083	0.04451954159536158	1.2021894655059299E-4	1.2217406375451068	6.372191241269509E-5	3.02511889437909E-8	1.521698612033058	-1163.8473741979635	61.24915252909141	157.10978176905726	544.582195168046	1258.052169610581	726.6330212696103	220.79695647985469	55	15	3	69	18	10
921590000	-46925.98893763523	-45411.802247490305	-1514.1866901449218	-45411.802247490305	376.30451015129637	0.3600641574145033	0.6407590045571254	0.03845956011981893	0.3324424309200425	0.0500842148250644	0.02219830448134957	0.045855640256028146	1.1914911419784139E-4	1.3225786780665403	6.341434182524182E-5	4.746264217657743E-8	1.8704380120180384	-1181.7179885700536	76.56909378393449	177.74206369271937	798.4958856925564	1362.3521097979565	1065.7514249672718	961.275094694835	54	18	7	38	20	33
921595000	-46949.64287810816	-45411.03944652775	-1538.603431580416	-45411.03944652775	364.7718816745285	0.3459442405465887	0.6407590045571254	0.037603391064645025	0.3324424309200425	0.0500842148250644	0.02219830448134957	0.03247334185973906	1.1302730606169072E-4	1.3199018740137614	6.165613853915993E-5	4.6366393289976736E-8	1.8281811532613557	-1193.9866491947253	76.04545192269046	162.41992790624445	215.29346277323637	1038.6770817253453	1865.308092902645	708.1322687499554	54	7	5	27	66	11
921600000	-46926.72308355898	-45415.3993462115	-1511.3237373474774	-45415.3993462115	352.6103449169687	0.3827632445206058	0.5709149287474684	0.04291551358727363	0.37871744425482634	0.053092107366538424	0.02219830448134957	0.04237825039671504	1.1003189597390555E-4	1.1828067890539584	6.227266260634154E-5	2.701733515104762E-8	1.5761211219319613	-1185.838583092164	78.79037969068762	101.27737224603216	227.61166985488876	987.5774759147305	1192.1436800118327	103.26210244431763	35	22	9	12	85	7
921605000	-46956.28498736618	-45436.19250059262	-1520.092486773569	-45436.19250059262	389.23518358249623	0.38333482781056183	0.6091939348778532	0.03476460989820082	0.37871744425482634	0.053092107366538424	0.02219830448134957	0.04237825039671504	1.0793594255674804E-4	1.257378861627087	6.176859161157998E-5	2.509144786746504E-8	1.5525693566947525	-1190.7203939589199	77.13103122684777	62.055183479423896	268.2766528048088	935.4142702826442	1195.6327988586145	188.9135918786775	28	28	7	2	94	11
921610000	-46945.045617420015	-45403.57649780535	-1541.4691196146646	-45403.57649780535	389.9267637155638	0.38333482781056183	0.6562997481950135	0.041039177135938645	0.37871744425482634	0.053092107366538424	0.02390762394285802	0.04237825039671504	1.0906216677746244E-4	1.2673169837145632	6.189779989258098E-5	2.810411543790896E-8	1.5694293521946816	-1195.6266275460005	100.105174446882	105.08270833977907	210.35600357644225	770.1828048389036	1111.4450472687124	139.39611067094114	1	53	12	18	81	5
921615000	-46943.711512345915	-45388.75785263108	-1554.9536597148297	-45388.75785263108	377.90505855216895	0.3932862126172351	0.6562997481950135	0.041039177135938645	0.33866361752251656	0.053092107366538424	0.02390762394285802	0.03824350015301815	1.1089567404419683E-4	1.3400558129322329	5.980396878449701E-5	4.190290433565345E-8	1.7054473800365237	-1196.9525094402882	58.12298574927257	92.80096749343478	196.44281737670897	563.4198706731543	1234.7143371193356	283.4074339934133	40	14	4	18	82	12
921620000	-46956.17363258719	-45390.027231365246	-1566.1464012219462	-45390.027231365246	355.98724821456227	0.36653583368110415	0.6562997481950135	0.03743016490010313	0.3607017789959942	0.057714126445674495	0.02390762394285802	0.03824350015301815	1.1300347804617295E-4	1.294270640990296	6.383689452135246E-5	4.3008151558229635E-8	1.6720991393421574	-1195.0313346557643	58.0242631574902	142.1735298418237	918.3052463865508	1047.475851170584	1538.0786361324272	378.3724185357368	30	30	18	10	63	19
921625000	-46951.93209454008	-45413.58161204297	-1538.3504824971094	-45413.58161204297	351.2019461377483	0.3847818647211306	0.7058779157030034	0.03743016490010313	0.3638295804210535	0.05923302722341477	0.02390762394285802	0.03618947904937492	1.116646545231571E-4	1.1970186761867465	6.362950937017559E-5	1.0016334417965422E-7	2.650217018061656	-1194.7001414647702	48.93089549537793	128.18427120048386	300.28520980851386	502.53298766855386	1435.3896258007278	401.78481357890786	22	45	4	1	82	16
921630000	-46932.58956876085	-45414.006452928224	-1518.5831158326223	-45414.006452928224	344.8750484260936	0.3618594793618948	0.6025503578142841	0.03743016490010313	0.3638295804210535	0.06011966540794978	0.022476484194780735	0.047433406601701096	1.1773541204757147E-4	1.3391050282582675	6.361288359069783E-5	3.201455642019893E-8	1.6667798508498228	-1197.77026402443	65.15081694916508	128.81667797144658	282.17905290194005	1523.6472351479324	1376.2914475196114	76.85167063840834	24	32	17	21	71	5
921635000	-46919.17696172909	-45413.09523578379	-1506.081725945301	-45413.09523578379	379.4878686957494	0.3618594793618948	0.6574477950158578	0.04363053499268303	0.3638295804210535	0.06011966540794978	0.022476484194780735	0.03627502517599344	1.0935871951597622E-4	1.252893883831464	6.039417016669694E-5	2.7919855933189636E-8	1.7030209139951589	-1192.385944363755	65.78732069154553	120.0039356295476	226.64798775284373	1265.0930175213284	1239.9700532197191	161.971468235573	17	35	19	41	46	12
921640000	-46943.22954881015	-45408.360312298624	-1534.8692365115248	-45408.360312298624	420.26480938753986	0.3840401178672536	0.6574477950158578	0.04025665757585486	0.3512002767231612	0.06011966540794978	0.023727526336242873	0.038467130831457114	1.1409211082330987E-4	1.2711996031145623	6.240881564219067E-5	5.183567964830219E-8	2.006937433653034	-1209.7209316549263	40.64385606576904	135.57998422324602	340.5137423969881	630.8171563925187	1614.98299540555	580.1271329122653	9	48	12	13	66	22
921645000	-46923.019491403895	-45391.88065968832	-1531.1388317155695	-45391.88065968832	414.95799609138027	0.4105010719333297	0.6574477950158578	0.034707289838082245	0.3404612504701544	0.05786509959389107	0.022858068708883763	0.044037769824573705	1.0806934356698659E-4	1.3569575582913367	5.733219739475317E-5	3.1966165121882264E-8	1.6928643971137767	-1199.1311874198514	49.63652636462406	148.6902624112021	558.7413310335227	1581.866455252685	1779.3247391495981	362.07920371291345	26	40	17	58	11	18
921650000	-46922.724050813405	-45397.01850976644	-1525.7055410469652	-45397.01850976644	392.9059903347141	0.40773610747439826	0.7674075199863273	0.03920690710980338	0.3404612504701544	0.05904832255977096	0.020037823982095766	0.041818836253972216	1.1207336249566183E-4	1.324772086742155	5.9206431183733875E-5	2.5990308498862313E-8	1.5797671095826273	-1206.6547499146948	149.9648469455848	88.06355308638345	278.2024435756845	1415.6255885317214	1381.7604088985825	243.23095920528132	10	48	9	61	26	16
921655000	-46951.34277849957	-45413.84537414422	-1537.4974043553489	-45413.84537414422	381.65021230344587	0.4112786650681389	0.7309528885670822	0.03231522554893086	0.3404612504701544	0.05904832255977096	0.0198586297437087	0.041818836253972216	1.1573649048289085E-4	1.3392927272682644	6.369011027738794E-5	5.0186636215212696E-8	1.848428246726808	-1196.8925799578121	121.06061961767234	114.8905198041719	308.21627469080283	1216.562284380927	1390.3374610726685	234.9453637216904	13	44	8	69	22	14
921660000	-46958.709197367185	-45416.99967021932	-1541.7095271478713	-45416.99967021932	373.2034423387941	0.4112786650681389	0.7651747367830536	0.03231522554893086	0.3404612504701544	0.056723449001795434	0.02187122543593442	0.038668847761239654	1.116638856683265E-4	1.2273672420369217	6.036069549212226E-5	5.136215247606267E-8	2.0199290504357927	-1206.6265692942109	104.50238956725639	98.54296752205504	357.6041329619247	1624.2891544401525	507.7283187620877	273.6818833313172	9	49	3	90	11	8
921665000	-46918.70054307086	-45398.87187825618	-1519.8286648146843	-45398.87187825618	440.9505507056224	0.4112786650681389	0.7014173584354714	0.04463178898631685	0.34503938101090204	0.056723449001795434	0.019915960995468593	0.04261994312060657	1.0684419647629215E-4	1.2275190981532758	6.136735372844867E-5	1.9979536127454386E-8	1.4098013988121438	-1188.0152454346655	50.607491999556466	80.56853100141944	466.13962301576834	1198.6567448602464	220.5765025612136	354.12747550372865	23	35	1	101	3	7
921670000	-46949.98442706317	-45403.61712757174	-1546.3672994914323	-45403.61712757174	470.67700105984534	0.4098431528036449	0.7014173584354714	0.036594466233055914	0.3875942534987574	0.056723449001795434	0.019915960995468593	0.04261994312060657	1.0488718313521266E-4	1.2566481907927336	6.0082580067273E-5	3.8788424255528875E-8	1.861062123811452	-1210.1792431466	84.97630599033826	96.32985122342973	315.15081883201617	1312.405401074556	392.81617226310976	347.566194252655	8	44	3	96	12	7
921675000	-46919.75898365148	-45394.64316915992	-1525.1158144915585	-45394.64316915992	472.7888039672189	0.4098431528036449	0.8379368623654424	0.036594466233055914	0.35265784362042957	0.05421724222169491	0.024059127785895265	0.04261994312060657	1.0780988233835084E-4	1.309668528347663	6.33297198217839E-5	1.9308576404129648E-8	1.438945650956012	-1203.3174931011251	69.41338596578908	113.63056414541349	494.16366082123363	1184.3033875277376	286.1078718404926	283.1896779501676	11	45	21	78	9	6
921680000	-46945.911062648374	-45396.559647165996	-1549.351415482379	-45396.559647165996	412.870728518391	0.4571837244358112	0.8380832273180224	0.040680624734598866	0.35265784362042957	0.05782512271639303	0.024192859260821226	0.047141603691847965	1.0581346183257878E-4	1.3767025076021224	6.175629687193723E-5	3.728528938543906E-8	1.8136850262241302	-1198.3715070728263	79.6294177950452	178.45660214410603	1102.9068349552326	1580.899822861783	242.57948681716812	340.91831098323286	27	32	37	58	12	4
921685000	-46941.481200657145	-45412.35669169246	-1529.12450896468	-45412.35669169246	461.4764962727143	0.4571837244358112	0.8380832273180224	0.034241999428835726	0.35265784362042957	0.05225020692926477	0.02366088824463796	0.05068428925085667	1.0734025366808904E-4	1.3599407887237247	6.204522037616857E-5	3.39141240266673E-8	1.772684232162247	-1192.2619551723787	65.83267367030192	129.10650875093023	503.53754005860657	1635.5695993846136	359.16379572630007	141.71688125691495	27	29	24	75	2	13
921690000	-46926.64295923861	-45401.55574399262	-1525.087215245989	-45401.55574399262	382.6844186756857	0.42335001529370037	0.846634320832885	0.034241999428835726	0.35265784362042957	0.05225020692926477	0.02025297112552286	0.04593661174524318	1.0536539528324866E-4	1.3944771745202218	6.17003718508008E-5	3.084509149822772E-8	1.7175669647128642	-1196.6303682678338	83.1572164300162	114.98451825842189	698.444551806652	1240.263679621908	160.93139398855095	224.7771762827224	55	5	25	71	6	8
921695000	-46949.27766979255	-45425.24037811151	-1524.0372916810359	-45425.24037811151	443.3867271436134	0.44290517625696374	0.846634320832885	0.03465218799735061	0.35265784362042957	0.05118647482180625	0.027339455999775362	0.047231168674578806	1.1033080737583399E-4	1.344525585224954	5.907336050136424E-5	2.442867358515614E-8	1.5177572835654642	-1198.9921367225295	81.23270873627222	161.15209194310498	930.9000813473322	1312.661570871614	258.0955877387958	172.07615490689938	56	3	17	75	5	14
921700000	-46919.68926855578	-45415.68062126029	-1504.0086472954936	-45415.68062126029	408.57322949560756	0.39582040743036784	0.7388606075041559	0.03681897830962813	0.35265784362042957	0.058360492672838604	0.027339455999775362	0.03829696496896293	1.1437244027873854E-4	1.416509654270671	5.890024340130597E-5	3.656546420399717E-8	1.774481810360471	-1200.3215259009835	79.4739525557449	184.25277937627746	699.1947222998331	2033.3198116432955	176.00702395452709	97.45856013215537	58	1	18	74	17	2
921705000	-46914.37078398862	-45386.57522065185	-1527.795563336769	-45386.57522065185	383.98859077772823	0.41564603273080597	0.7399000805492785	0.04162385284995215	0.34009288286823125	0.05071192902807133	0.02185028600839708	0.04343176885175113	1.1400290140714619E-4	1.4389509529721702	6.0282009155561986E-5	3.647999479949635E-8	1.7589745770309286	-1200.956615712552	96.1012368688401	477.5360481759184	306.21891081196384	1582.924561429936	227.11482141298876	225.73369586150946	55	18	8	72	14	3
921710000	-46899.739887790194	-45386.66382569004	-1513.076062100156	-45386.66382569004	385.6963333439443	0.41564603273080597	0.7117811321245543	0.039289775095348596	0.348720001072612	0.05071192902807133	0.02185028600839708	0.03686475706451642	1.0875384061946144E-4	1.388935258425258	5.785740184072158E-5	3.267585640566984E-8	1.8424354072041482	-1207.4349808252555	95.79595379934668	387.3268826443486	988.228319431163	1553.6073936681537	270.33831117053575	48.66635002866077	51	25	19	58	16	1
921715000	-46900.03767116502	-45380.21114760158	-1519.8265235634356	-45380.21114760158	393.79887353512845	0.3952863403556017	0.7480953887300007	0.039289775095348596	0.348720001072612	0.05071192902807133	0.02185028600839708	0.04158176714372222	1.1310868307268562E-4	1.390588626022517	5.663655027392149E-5	1.8206510557703534E-8	1.4341645468012372	-1218.0549422407603	84.20757212610631	333.24362028760055	1040.15645861869	1855.6614764543074	340.60035471972157	115.72562939480873	55	8	39	49	16	3
921720000	-46890.26008471699	-45391.13982049762	-1499.1202642193643	-45391.13982049762	400.82864357674504	0.3905610690545571	0.6439231738155928	0.039289775095348596	0.348720001072612	0.05311940602646295	0.02185028600839708	0.04601609583886743	1.147904229512323E-4	1.357387731421103	5.318917266571809E-5	1.816876560032617E-8	1.5022006487655701	-1224.4015719892259	95.52118112863828	549.8065190635035	1394.0561407187893	1418.9412724558945	468.9958535776525	71.8267937432192	55	26	50	23	13	3
921725000	-46895.49241424681	-45410.784533981045	-1484.7078802657625	-45410.784533981045	409.4391333318129	0.3905610690545571	0.6779665768528744	0.03674667596198502	0.348720001072612	0.05311940602646295	0.025892585981367826	0.04591440469939487	1.1755412935565036E-4	1.4335012284559512	5.284923040303381E-5	3.193031048353452E-8	1.8641593845835682	-1211.3853956216008	104.64112619127717	493.136783697389	1868.178526699971	722.963112329692	174.37020333582512	243.7462441251451	56	23	72	1	5	13
921730000	-46941.84361368434	-45407.401583214785	-1534.4420304695554	-45407.401583214785	505.7499399950897	0.3905610690545571	0.6779665768528744	0.0377136385503138	0.348720001072612	0.05311940602646295	0.025892585981367826	0.0389213081207356	1.1914023057639014E-4	1.389179640782832	5.4019812692772405E-5	8.432942970369197E-8	2.3498542599298267	-1201.489666970389	94.70997048943278	420.28515981227105	1712.025117728646	1280.3430564774658	171.53173554735903	126.51103047343922	57	23	70	1	17	2
921735000	-46932.76412785623	-45418.292978421654	-1514.4711494345775	-45418.292978421654	447.66147147251644	0.3905610690545571	0.6779665768528744	0.03498797771220595	0.34928214215295766	0.05311940602646295	0.02992931921672706	0.0389213081207356	1.2014208688606894E-4	1.398535039638971	5.497701822353927E-5	3.6468943874404816E-8	1.7337378447371683	-1204.9870870420086	97.9279025185731	408.27489534997295	2072.0448774479564	1133.5726976685887	255.80461445138937	346.41351840265366	58	20	73	3	7	9
921740000	-46974.16659770709	-45421.681248262095	-1552.4853494449903	-45421.681248262095	511.6449115709436	0.396796889340024	0.6779665768528744	0.04449069241175206	0.34928214215295766	0.04839559083620447	0.02992931921672706	0.04161607425217335	1.0674913083996944E-4	1.3745934928163832	5.001342017478627E-5	1.7781945283902232E-8	1.3852747205200047	-1222.682042487334	101.06986112946478	766.3695377704776	1656.3954330528663	507.3382316908483	829.0605226237365	305.00286365803026	58	28	65	2	6	11
921745000	-46954.69951451977	-45409.6592688753	-1545.0402456444717	-45409.6592688753	467.93476137842384	0.396796889340024	0.7206592684256115	0.04379199889183904	0.34928214215295766	0.05581193137116624	0.01739688750368292	0.04161607425217335	1.1493270961565117E-4	1.3346596747967128	5.4117581145779825E-5	1.8568020707814183E-8	1.2887303309259956	-1201.0113014632425	85.29861505465597	323.984089008391	1382.0644491209835	517.8096093154242	464.33255292819456	136.18243132927878	60	15	79	1	12	3
921750000	-46950.1060416788	-45408.40676709238	-1541.6992745864225	-45408.40676709238	461.4466894546534	0.40855771938378593	0.6979285023249886	0.03757201917262933	0.3533514530051736	0.05160748116124006	0.01739688750368292	0.042878048498309874	1.1278646815997597E-4	1.329541047538166	5.1206338828652226E-5	3.815679264554437E-8	1.7479977412535703	-1205.887706211222	93.03949138924499	529.721144189136	1948.4380261879544	403.24348777810036	332.7179772281679	80.41138422608778	59	18	73	2	13	5
921755000	-46948.54033100707	-45401.46877936398	-1547.0715516430848	-45401.46877936398	443.51549292170864	0.40855771938378593	0.6970647865884578	0.03543461006576782	0.3432942040750346	0.05238888318331981	0.01671240089692419	0.042878048498309874	1.1303427076904536E-4	1.3757870625954194	5.1107188908966185E-5	1.2233103933149534E-7	2.6763490470461524	-1208.1693818523893	82.14133474153775	285.9782496476402	2125.8809289249757	259.9227164666273	409.4917600255202	49.89217961997107	57	13	81	8	8	3
921760000	-46924.29751741921	-45388.84554158315	-1535.4519758360657	-45388.84554158315	430.7016452440048	0.43474974558456064	0.8067763611322197	0.035034394899162054	0.3432942040750346	0.05846784021050086	0.025730960043740498	0.0421002682365149	1.1435990902420379E-4	1.375511902492912	5.161418511383284E-5	4.387380814459685E-8	1.9338485169531612	-1221.8476336169983	89.57718954520047	236.19072776365897	1389.980204061071	1430.0576694192957	240.6140811556163	275.58865205748987	57	17	73	7	12	4
921765000	-46925.964282534165	-45401.431359311464	-1524.5329232227039	-45401.431359311464	423.7732407671125	0.43474974558456064	0.8067763611322197	0.035034394899162054	0.3432942040750346	0.05765743947669297	0.022508011884082305	0.0421002682365149	1.1860972273641438E-4	1.325836169420464	5.242573404199178E-5	5.2954298338525923E-8	2.0344606579370548	-1214.025207840632	80.06974575961617	434.2043613135932	1493.3143408996802	1551.866162425838	289.8901201749238	264.37071152429996	54	21	63	14	1	17
921770000	-46943.16813767431	-45402.9934936693	-1540.1746440050035	-45402.9934936693	394.53579697580625	0.43154688456011797	0.8499204478566029	0.042306111889132525	0.360881967844694	0.058337645517627885	0.026605727616794236	0.04783684596545449	1.1815277561412092E-4	1.2977219467742087	5.46027057808124E-5	8.371110609273313E-8	2.3991633988623424	-1204.6937326048717	90.0297007987089	355.44785295207333	1528.6212275680548	3152.0222696511983	236.75589138673894	134.38600721028007	54	21	60	18	12	5
921775000	-46913.75457535487	-45393.67484359807	-1520.0797317567994	-45393.67484359807	393.3389050219958	0.42918822847683497	0.8600237569983737	0.038967737842936626	0.3715265948946323	0.055671994069775604	0.024191530421890064	0.041860158102463275	1.180221676966996E-4	1.3347882531503192	5.271823317148509E-5	6.232633951625138E-8	2.2903528125618804	-1214.1290369911671	103.66131133727549	575.0276932132135	1530.4354309439311	2580.2247346842846	253.16257155772524	209.71633613479335	58	15	54	25	8	10
921780000	-46931.18662132658	-45406.52154394328	-1524.6650773833014	-45406.52154394328	409.42780051824815	0.42918822847683497	0.7716038542918612	0.038967737842936626	0.3715265948946323	0.05099518417100643	0.024191530421890064	0.041860158102463275	1.1622317000263738E-4	1.2663818388404597	5.315458066312434E-5	3.839371532023211E-8	1.8594893072457805	-1214.7211843215357	73.81806318943377	545.2466510064874	1352.2236284978744	2523.435155760346	237.31214106642727	268.27901231942315	54	18	52	27	16	3
921785000	-46940.324926174646	-45401.31062467422	-1539.014301500432	-45401.31062467422	425.19853828921833	0.42918822847683497	0.7716038542918612	0.049085381326195006	0.3731850583718681	0.04940900961345188	0.024191530421890064	0.04294268266520002	1.1277582780920606E-4	1.2431101780577878	5.4300993464721464E-5	2.199700976189267E-8	1.4600500302139625	-1216.449614941634	111.91246143328699	325.44525463963254	796.369309303823	2261.999722834883	73.79386681169078	157.11076036843593	53	18	24	58	6	11
921790000	-46907.98237565026	-45389.83603543251	-1518.146340217747	-45389.83603543251	419.03781868796557	0.4111987246687217	0.7634767035429281	0.03964728241347786	0.3731850583718681	0.060070899650999474	0.024191530421890064	0.04294268266520002	1.0939058039391165E-4	1.2982823650068531	5.315974129308496E-5	3.095682130786745E-8	1.84707242712217	-1226.1546654173553	104.44116519678889	611.6486511240589	1451.4105745937015	2140.1197772059754	391.80875741979975	127.50515036233769	54	17	46	36	5	12
921795000	-46918.90610347698	-45384.46714826502	-1534.4389552119508	-45384.46714826502	423.16227528828614	0.40567836420949827	0.6721280992389574	0.03964728241347786	0.3731850583718681	0.060070899650999474	0.024191530421890064	0.04294268266520002	1.0569800559337887E-4	1.3695895575855832	5.332621858063125E-5	6.648768138970152E-8	2.4654253383215985	-1231.3533465247435	104.86468793332786	364.26982620585034	756.9872743539719	1576.6652746847176	251.57445336452312	211.034890533516	51	3	45	55	8	8
921800000	-46927.73188643143	-45387.59237111875	-1540.1395153126762	-45387.59237111875	456.9936672430441	0.3860127684692282	0.7398347338996671	0.04288475374256782	0.3731850583718681	0.060070899650999474	0.024191530421890064	0.04294268266520002	1.0392985607461944E-4	1.3367793638402965	5.3226497456589994E-5	2.0981994380199702E-8	1.6334620685702765	-1249.751370227656	93.94426777168532	250.14739665638575	572.6045330577431	1678.3201102415917	771.8702786418313	316.1508403497124	46	3	21	85	5	10
921805000	-46921.50930902715	-45411.340315160356	-1510.168993866793	-45411.340315160356	403.6129139201179	0.37429143873744863	0.6683726816618559	0.04743854006867427	0.36369295944976043	0.04749285085259319	0.01943449241626135	0.035501603761194024	1.0203355675813192E-4	1.276630750408088	5.176323800306175E-5	1.1228616790747597E-8	1.3826638207141733	-1240.1197724023175	93.95772757633293	97.19947798457618	490.81058555456184	1659.6914266109504	551.0691875773548	151.48129199548498	44	5	20	80	15	6
921810000	-46918.79076578764	-45408.972632844794	-1509.8181329428494	-45408.972632844794	401.7202925573755	0.37429143873744863	0.624951052301389	0.04212829614197315	0.3448810500236229	0.04749285085259319	0.02380221526723418	0.04345398076031153	1.0673286984654593E-4	1.3517229564104962	5.45486165252902E-5	1.7002756951630652E-8	1.5176316401054486	-1228.620339486031	74.92846498632689	376.6692273213787	1317.4020932318376	1583.4638087879061	618.1025740261236	66.27383466964211	53	2	19	71	21	4
921815000	-46928.09634190198	-45395.35215602131	-1532.7441858806694	-45395.35215602131	437.9750551109959	0.3556544022945238	0.6233198628912727	0.03418031859717817	0.3448810500236229	0.050396002895459646	0.02380221526723418	0.04240227509401831	1.0860577308000459E-4	1.333891799652357	5.612169447857984E-5	2.140051583277513E-8	1.5226078645635739	-1221.916716148597	86.14731892143426	109.84302291993181	622.5568468464421	1805.706555031284	446.1354872034798	188.47117475118745	49	6	23	70	14	8
921820000	-46926.560067419174	-45415.384930372944	-1511.1751370462277	-45415.384930372944	415.647633348348	0.3836363940197287	0.6233198628912727	0.041026839191789066	0.3448810500236229	0.050466772602694145	0.02380221526723418	0.04420823583171211	1.0507415919681172E-4	1.3799046241292139	5.420346737885103E-5	2.2555436368993928E-8	1.6604506811656181	-1223.0238437323171	83.40151664683557	517.7084412727826	1164.942056334355	1745.085775829794	994.1905908823719	235.50505333722452	51	20	12	69	9	9
921825000	-46934.77582984411	-45417.128024630125	-1517.6478052139842	-45417.128024630125	409.1755699194062	0.3710764062423471	0.6233198628912727	0.041026839191789066	0.3448810500236229	0.050466772602694145	0.02107081143113549	0.04420823583171211	1.1059946107873628E-4	1.3512257722478895	5.5596222966495765E-5	2.6256479595013005E-8	1.647581220834049	-1216.1652207928978	103.78202916803752	333.61655278059453	856.4427960602866	1584.9924661365153	973.1056425245446	133.41834769645519	52	20	2	69	14	13
921830000	-46925.615094568246	-45393.34302813725	-1532.2720664309973	-45393.34302813725	411.9823282710497	0.37973574747324607	0.6388008364804031	0.03843185045458557	0.3448810500236229	0.06052910119088182	0.018848442155111007	0.04420823583171211	1.1218063828530035E-4	1.3669373352422423	5.495324498681575E-5	2.787945664974833E-8	1.708352103431466	-1238.9747150632475	127.26078574564212	584.6523240766227	1317.0216823786925	2152.4051989274794	1166.6891381651433	199.47252049245745	51	23	2	69	14	11
921835000	-46950.85466688858	-45404.211034861284	-1546.6436320273015	-45404.211034861284	422.54505400365696	0.3819902090743078	0.6964982017969221	0.03647257723981265	0.3264380016342435	0.06052910119088182	0.01825751536424868	0.04109028026861469	1.0954991639592704E-4	1.412869867671503	5.785645452560317E-5	2.1725950547271577E-8	1.4914726054138265	-1224.5957038932454	87.3752396441912	331.7290375969698	600.166491451769	1587.3984950746167	1060.9992228052022	193.7497867536398	54	2	21	67	16	10
921840000	-46966.611931047606	-45416.581854219854	-1550.0300768277516	-45416.581854219854	420.1590294930063	0.3687270365832698	0.5882569517609209	0.03647257723981265	0.37843607816081576	0.05781463652919793	0.01825751536424868	0.04109028026861469	1.00257300592257E-4	1.3204993964400218	5.307081547639544E-5	3.9313791818154775E-8	2.0649878767339738	-1228.8915069234397	99.86505160287233	120.31301414635617	575.317431556381	1370.275200794146	559.2053125901512	72.39033522833637	54	1	22	80	10	3
921845000	-46961.46956931949	-45402.305080789934	-1559.1644885295548	-45402.305080789934	384.1398031043042	0.3687568147088518	0.682063208729737	0.03547709922761546	0.3562468404410292	0.0519820983018131	0.020399184470661153	0.04109028026861469	1.0226608507977326E-4	1.2895861721845086	5.3343313111825354E-5	2.953161329899576E-8	1.7039825148739212	-1221.7084748139384	83.45945655674545	181.81231495770788	788.1267080334183	1579.941906333736	653.0541265573544	97.15337221910113	51	3	15	79	16	6
921850000	-46931.79963643795	-45405.987084020475	-1525.8125524174768	-45405.987084020475	347.8935831206837	0.36931715282719013	0.682063208729737	0.03336959771391062	0.3562468404410292	0.0519820983018131	0.020399184470661153	0.04109028026861469	1.0690920085715245E-4	1.3706377445951228	5.395970540205446E-5	3.248551186267085E-8	1.8435579142919392	-1229.227568625068	117.56154696462934	311.6398976101924	403.87074792897124	1814.0028010884278	697.7506349988721	76.53114487228788	51	5	19	77	12	6
921855000	-46932.76154255716	-45404.319276544666	-1528.442266012494	-45404.319276544666	337.55240231987926	0.36931715282719013	0.682063208729737	0.02986798043024216	0.3674169238707499	0.06000308288036251	0.020083646015792378	0.0415467833344143	1.0618104685277786E-4	1.3371117952058291	5.442567484565465E-5	2.9590259994459576E-8	1.8167104826719906	-1232.5994313272327	103.35520001056942	529.8775042157371	879.7106881834789	1826.6612010734727	428.59491034850754	81.90811806215771	50	15	9	73	17	6
921860000	-46916.83605854352	-45387.97063206894	-1528.8654264745828	-45387.97063206894	332.356879107841	0.40829410806690924	0.682063208729737	0.03606358619017631	0.3674169238707499	0.06000308288036251	0.02479555519677528	0.0415467833344143	1.0131809231255703E-4	1.4025560320332442	5.409316490148028E-5	2.0012730008738116E-8	1.62091268272544	-1234.457086255699	114.70354752719787	397.02456927007654	687.7646624100242	2213.781649108217	513.0892145835752	62.443615825899464	53	11	19	63	20	4
921865000	-46906.443163150034	-45381.41752545249	-1525.025637697544	-45381.41752545249	319.6098791097867	0.3809205179293023	0.682063208729737	0.03606358619017631	0.3674169238707499	0.06000308288036251	0.02479555519677528	0.0415467833344143	1.0090591735229379E-4	1.328891346283934	5.308335343810927E-5	2.6049017465919147E-8	1.769290301527554	-1225.824380792378	116.81140347698722	349.40939193855826	1003.868535327249	2293.147590917524	441.5475968723955	32.076168984895986	54	14	12	69	16	5
921870000	-46926.00460399517	-45398.31118812742	-1527.6934158677434	-45398.31118812742	335.86481298729535	0.3809205179293023	0.682063208729737	0.04053303311607763	0.3477181913643755	0.06000308288036251	0.02479555519677528	0.0415467833344143	1.0452103412647454E-4	1.3472318428009709	5.5521193656660334E-5	5.763151732346962E-8	2.2877863361918305	-1225.9951195369551	111.39384496772924	288.4767008338748	897.1089685657834	1950.0086202370826	439.01918806970866	26.15870534141382	56	12	11	70	16	5
921875000	-46957.55061830473	-45405.616949206684	-1551.933669098046	-45405.616949206684	321.7654586677834	0.3809205179293023	0.6229299907460636	0.035656203623685497	0.3535443981337539	0.06000308288036251	0.02581454842276897	0.0415467833344143	9.65516146236126E-5	1.3613047819381787	5.4200948505320865E-5	2.3279373621314697E-8	1.7761844575081438	-1248.1259772494593	137.87186644959993	310.2731446264847	579.5454656902714	1651.922638867677	294.8694840531179	52.405741883487735	56	3	10	85	13	3
921880000	-46967.91417986479	-45413.49957714488	-1554.4146027199126	-45413.49957714488	338.16386004143897	0.3809205179293023	0.6229299907460636	0.04089231936463428	0.35047330443129243	0.059439801502719346	0.022043260719759473	0.040714937925602455	9.711368219595012E-5	1.2879919528669712	5.300759331965579E-5	1.6075051654090396E-8	1.4443199090306504	-1240.9842621168805	103.48714979091304	389.3050264007558	1056.8142677684555	1668.4761414824904	636.7040344135985	74.80496551644346	57	10	6	79	8	10
921885000	-46942.895676349435	-45407.73128576131	-1535.164390588125	-45407.73128576131	357.7836386694294	0.39267628830474727	0.6229299907460636	0.03666898809557601	0.33609105587618326	0.059439801502719346	0.020078383370081977	0.036772572991960344	9.753258991593342E-5	1.2789270497591405	5.400963946047053E-5	2.4157758915264256E-8	1.7683565065919566	-1236.1379937917393	92.27437677866855	258.82185563026695	416.23284573917505	1664.5909286932174	858.1707070836928	304.90195466494646	50	10	6	89	5	10
921890000	-46926.835583281805	-45395.11306198139	-1531.7225213004117	-45395.11306198139	320.7572258030895	0.39267628830474727	0.6155834341163005	0.03612166352667011	0.3696092662516851	0.059439801502719346	0.020078383370081977	0.035713764737190484	9.912299179546585E-5	1.2820827618882513	5.413329478871521E-5	3.168201814870693E-8	1.9695195498909388	-1234.6729587846858	96.2623673698295	86.12959101905484	398.4587509218235	1536.7961222727554	984.7759384571999	515.6082567315236	53	3	12	77	10	15
921895000	-46949.71100914291	-45406.05903287752	-1543.651976265393	-45406.05903287752	321.8707009664773	0.37361690227496835	0.6504282251035555	0.03612166352667011	0.3703151610810952	0.059439801502719346	0.020078383370081977	0.03899901182252933	1.0771070705508515E-4	1.3665695502212476	5.786185670453806E-5	2.322014825067031E-8	1.5425351476830245	-1225.2945489521476	89.22529279379987	356.1372805517237	1086.0830759800335	1693.6147665782978	1233.6406274456217	168.03083990818234	58	8	3	77	14	10
921900000	-46928.609896179034	-45399.90712465606	-1528.7027715229717	-45399.90712465606	328.29331414085146	0.39607001254040664	0.6504282251035555	0.03635954967053859	0.3703151610810952	0.059439801502719346	0.01962370261976949	0.04422281067746924	1.0730395181779674E-4	1.2897099089509056	5.560950821400143E-5	2.894375874927278E-8	1.716047771963424	-1213.7589143537473	78.75136780298244	225.4573961688837	750.7865613806277	1674.0584335900908	936.6812952377402	116.16081409393576	59	8	7	63	27	6
921905000	-46925.47256103868	-45405.68002721198	-1519.7925338266991	-45405.68002721198	328.87013987640233	0.4100414773960389	0.7466492375118259	0.03491169351419497	0.3703151610810952	0.060265647110664254	0.02179486360832813	0.03974045000210692	1.114673392372348E-4	1.2942294397505747	5.706091634554729E-5	2.611711864480941E-8	1.6398221912917632	-1220.6753880125907	105.16124879206271	129.93877482833872	389.58848499178305	1784.0487864530064	519.6406786956727	60.80847855018088	51	5	10	83	17	4
921910000	-46911.339503625655	-45400.4458694694	-1510.893634156261	-45400.4458694694	336.62329893325017	0.4461820434463664	0.8063425936861449	0.03491169351419497	0.3347755396200399	0.055141529538260355	0.021256840217684852	0.03974045000210692	1.0062144604255802E-4	1.2503885497964384	5.341195088841522E-5	1.0273523601108768E-8	1.2705215659295872	-1219.4132198647537	68.46724929045462	100.07092885801674	490.02646391231445	2158.5557419871748	555.6677167032523	68.06574539855413	20	36	10	75	23	6
921915000	-46947.086310781306	-45410.544842116054	-1536.5414686652537	-45410.544842116054	338.6499453435265	0.44326156224922875	0.8989696723011456	0.03491169351419497	0.3436035577731484	0.051249448180297065	0.021256840217684852	0.03974045000210692	1.101025023684779E-4	1.3478476221452527	5.767091563174341E-5	2.7353429408488618E-8	1.6085652529775127	-1219.20566855049	66.81665499629	82.24641572049599	383.5151697741817	1518.4228679272546	555.7878830902979	50.97063878451149	8	49	8	79	21	5
921920000	-46944.95774119981	-45403.159586335154	-1541.7981548646565	-45403.159586335154	337.0936791231955	0.44326156224922875	0.8179393532663792	0.03491169351419497	0.3436035577731484	0.051249448180297065	0.019752018551445687	0.04955915437355899	1.0725430520366358E-4	1.2253263231602152	5.755727092282941E-5	2.485790523344184E-8	1.572903070434175	-1218.9736227502315	71.26919370553395	73.44939350603343	454.5970145812234	1508.1348369151265	708.4607196767095	27.904126504225104	12	45	7	95	6	5
921925000	-46915.29337807273	-45395.49464079419	-1519.7987372785449	-45395.49464079419	332.4417654934192	0.4308714074636134	0.8179393532663792	0.041998898009798315	0.3436035577731484	0.059034951075407203	0.021996858570900796	0.04037540268008027	1.0349713952663204E-4	1.2026713926347086	5.5614257172318786E-5	1.9443119943731118E-8	1.5822491217468615	-1223.5681231601434	122.97830423431702	125.07441999976956	459.454042358425	1674.9516505734964	1050.398308319988	32.84078955420095	30	24	22	70	17	7
921930000	-46950.43737341233	-45407.315009229234	-1543.1223641830948	-45407.315009229234	336.1475801492824	0.4308714074636134	0.8987944318173103	0.0375412316339551	0.3436035577731484	0.059034951075407203	0.021996858570900796	0.04037540268008027	1.0204947874665911E-4	1.2960323864479395	5.507956403847287E-5	1.7267308005958626E-8	1.478672285087007	-1231.0375387769025	144.55158673729255	110.00645618208368	615.3115160386183	1487.0291015678074	755.1321796477914	48.05994557388873	21	31	20	76	16	6
921935000	-46980.19298634681	-45424.353571067484	-1555.8394152793248	-45424.353571067484	342.5094436227265	0.44654417625667026	0.8510958471122273	0.038990313074800255	0.35438616969596665	0.05315559049909217	0.019610629763137658	0.039084394327560536	9.913584712480485E-5	1.2715772383443242	5.2474363580687204E-5	2.015681000158604E-8	1.6160978468856404	-1244.4546296796448	123.52301568335419	128.98295827269195	369.3545478091867	1534.0013898420198	888.7591863338396	142.31092474507528	27	25	20	82	7	9
921940000	-46945.941602987696	-45409.29632513278	-1536.6452778549105	-45409.29632513278	337.3231550774844	0.44654417625667026	0.8510958471122273	0.038990313074800255	0.35438616969596665	0.047568004776036746	0.019610629763137658	0.039084394327560536	9.860599086395852E-5	1.2501858668339585	5.1344629122400044E-5	1.6980673778110975E-8	1.6313980728190796	-1260.1461488104362	114.42826396823119	151.78814152894188	445.1277574139354	1576.1092691108422	655.92528258972	126.08606414585974	24	30	8	83	16	9
921945000	-46919.44313625849	-45388.59578502975	-1530.8473512287405	-45388.59578502975	348.0336738157023	0.44805246626035916	0.8510958471122273	0.042127594756729565	0.35438616969596665	0.055117964928878736	0.017553901127296184	0.038776203542427785	9.855894132025854E-5	1.2521927222767544	5.103560017499536E-5	1.294997572416539E-8	1.4569277610849052	-1252.0615381107282	75.86292475248707	133.6098576626963	760.4023457256001	1803.8723865423117	602.0116195140133	78.64881859434041	8	44	16	82	13	7
921950000	-46936.800175537894	-45399.47359682713	-1537.3265787107678	-45399.47359682713	361.37167154998207	0.44805246626035916	0.8510958471122273	0.042127594756729565	0.361686265052395	0.055117964928878736	0.017553901127296184	0.03968208650885679	9.67184797531638E-5	1.3247825675009965	4.848743606451142E-5	1.523232386410339E-8	1.598375162437705	-1260.647310260264	139.99248400316094	123.52475285353644	747.472629904841	1958.1438360539692	1102.5844988049007	160.8990806722026	12	44	18	72	15	9
921955000	-46956.880189958516	-45399.507252652125	-1557.3729373063895	-45399.507252652125	350.6686701819394	0.44805246626035916	0.8571430649744971	0.042127594756729565	0.361686265052395	0.055117964928878736	0.02651710897593777	0.039601045301234726	1.0057967688604362E-4	1.2260476032208076	5.1093483238972336E-5	2.8465286746640507E-8	1.8779820129827087	-1256.7843292447135	80.71270617242955	130.32897388451946	628.8832909746561	2021.8163308568096	858.864255528672	92.26066392627189	8	46	13	82	11	10
921960000	-46971.24415264843	-45403.47042147901	-1567.7737311694252	-45403.47042147901	344.0423888999753	0.4537322720517365	0.8571430649744971	0.042127594756729565	0.361686265052395	0.055117964928878736	0.02651710897593777	0.04255347242129109	9.595842900535307E-5	1.1775632803688303	4.97655538199054E-5	2.232682627937445E-8	1.7515178380935745	-1251.995297500828	128.9974439448976	107.22153368141822	260.3594879782953	2154.4719445762853	1772.0324971280554	238.26505348356227	3	37	23	93	2	12
921965000	-46957.88790497028	-45403.36865890888	-1554.5192460613946	-45403.36865890888	336.91882322547457	0.450578340064701	0.9311803904046541	0.042127594756729565	0.361686265052395	0.0567454815098941	0.02651710897593777	0.045060544768766524	9.872585827865849E-5	1.2208332219955302	5.5483216832274145E-5	1.5017222203361324E-8	1.374333931286336	-1219.6632313839814	80.91365036863743	122.69287113226028	386.8538108019563	1503.0602023746922	1628.9530509945507	102.93633825821838	4	46	18	80	9	13
921970000	-46971.07232247636	-45406.969998997294	-1564.1023234790628	-45406.969998997294	355.1337276496755	0.44466955237846056	0.9670498581572581	0.03229665098015382	0.34634572353493703	0.04809559382308706	0.02651710897593777	0.045060544768766524	1.0161894794132831E-4	1.172758587268778	5.661463989366147E-5	2.3577062604286834E-8	1.5713279538490348	-1220.7888584643033	86.10851218570691	157.91302382121742	528.0320087085652	1256.1418778240095	2146.3096613277157	125.63995540728268	17	40	17	69	13	14
921975000	-46974.07439666091	-45406.210172161154	-1567.8642244997518	-45406.210172161154	398.6076202493865	0.43426049932549227	0.8565715194139378	0.03229665098015382	0.34634572353493703	0.04809559382308706	0.02651710897593777	0.03946624986476198	9.890393971639092E-5	1.2344466940504681	5.6671750168937406E-5	2.1707353468808722E-8	1.5537845938114494	-1218.8889278598456	88.0940407905724	194.0359412068801	505.67188294837376	1558.2381879476848	3065.9721424023883	96.60775623479734	55	9	13	76	4	13
921980000	-46949.11479424862	-45396.500725022765	-1552.6140692258577	-45396.500725022765	388.71184935026486	0.43426049932549227	0.8565715194139378	0.038907543199448905	0.34634572353493703	0.05637551808021676	0.02651710897593777	0.0477552912571265	1.004170960746235E-4	1.3928534222521283	5.448401329798049E-5	3.358812837890747E-8	1.8627008185769396	-1202.98167924666	94.31763673113176	345.5278501699156	571.094209494978	1639.2153111660057	1965.417400558286	150.54944927676445	57	12	7	74	5	15
921985000	-46959.48437157518	-45397.54334444403	-1561.941027131152	-45397.54334444403	349.88772910612016	0.43426049932549227	0.7366787082327657	0.038907543199448905	0.34634572353493703	0.053309089105886706	0.02651710897593777	0.0477552912571265	9.862202454238611E-5	1.334518094679727	5.3900348686227524E-5	2.658237956021432E-8	1.6282127091770071	-1193.961838251189	97.9726049406128	278.23472863721315	394.0099818118821	1376.9515928699836	1468.4704234552453	123.21879778761648	55	9	15	34	42	15
921990000	-46957.22377947518	-45397.0613307278	-1560.1624487473766	-45397.0613307278	356.18253290976145	0.41199227310796505	0.6879140037721435	0.038907543199448905	0.34634572353493703	0.051473321767300045	0.02144525306023084	0.043352647624121124	1.010317778700322E-4	1.2628160069692145	5.246855477122276E-5	2.6667326310163922E-8	1.6331881557360826	-1208.8537734054923	96.78313323136598	186.23867414239695	464.9256340601469	1829.6285044306208	1703.44060608548	113.59077414011112	47	13	17	47	31	15
921995000	-46948.11470136753	-45398.071072126484	-1550.0436292410468	-45398.071072126484	358.88340689254863	0.41199227310796505	0.6879140037721435	0.03743266317173138	0.3516717720903683	0.05226734078786213	0.02144525306023084	0.04075800961222272	1.0441569043715833E-4	1.3575004689623826	5.25409238463407E-5	3.416377247626417E-8	1.7215240311867273	-1202.4799505581814	114.18159273961732	501.79508052209513	569.7004813880905	1192.0329519185432	1924.453875647789	231.3933350203667	57	14	2	27	55	15
922000000	-46943.133313828665	-45396.1100041301	-1547.0233096985605	-45396.1100041301	382.3420337345593	0.41199227310796505	0.7490739209388115	0.04916254891890793	0.3516717720903683	0.05881470610610183	0.02144525306023084	0.04075800961222272	1.0524218932038608E-4	1.3109097626668305	5.162732437214071E-5	2.3380843829629605E-8	1.5855373648658717	-1227.198086707118	109.8701483488929	380.603935019114	830.2078827701083	1593.3124626359238	1817.877168405787	91.69775438827747	55	13	7	30	53	12
922005000	-46936.973990959086	-45407.41938906622	-1529.5546018928667	-45407.41938906622	351.89390159446685	0.4202762200954826	0.8436327697919996	0.03043265899514376	0.3516717720903683	0.05881470610610183	0.020371580724516194	0.04075800961222272	1.0058139551604672E-4	1.3608103029180594	4.951135748467612E-5	2.2597132934705343E-8	1.7073594377723076	-1224.388839999751	85.11931862746978	120.29076810109261	478.45654430805075	2104.909908654124	1898.9444328039872	151.21172454019157	56	3	16	60	19	16
922010000	-46967.112503646764	-45416.43503755867	-1550.6774660880938	-45416.43503755867	375.4889488146365	0.3872995471637737	0.7139133507367973	0.04598694911042814	0.3475849859102833	0.05173824062467601	0.02625405062493042	0.04075800961222272	1.0495073464866283E-4	1.2264951229347012	5.229468938122274E-5	2.4362878551787042E-8	1.6584035736132807	-1234.7047522956834	110.65995608383504	136.12884420952463	534.7032654556609	1550.1793479243538	1673.63062636543	174.14802673016172	50	10	16	74	5	15
922015000	-46987.130899526375	-45413.5529501325	-1573.5779493938767	-45413.5529501325	348.78562924297563	0.3921024484861594	0.7139133507367973	0.04598694911042814	0.3475849859102833	0.05173824062467601	0.022675327749160586	0.04075800961222272	9.973060462444966E-5	1.2673036216712548	5.111022736619426E-5	1.8746921963101376E-8	1.3776634592737216	-1215.110751291722	118.01615551632686	211.4954605015686	506.09875734623364	1977.555666490138	969.7870134387828	102.25808116625379	57	5	11	81	1	15
922020000	-46976.57563155482	-45419.305942287276	-1557.2696892675447	-45419.305942287276	354.8926359656977	0.3921024484861594	0.6770163341545853	0.029180475468242192	0.3475849859102833	0.05775293544475979	0.022675327749160586	0.04122877012006227	9.436686261799629E-5	1.2176201241638913	5.045262473717318E-5	1.5427373889433934E-8	1.442881088410894	-1223.9080532868645	116.52414410909927	500.5193992366573	829.8131792282321	2181.9175278680927	1976.8297700900976	240.6839641018186	59	13	2	62	18	16
922025000	-46996.87545432609	-45431.97735408377	-1564.8981002423159	-45431.97735408377	334.17616384079776	0.36507310982389785	0.5994409109794749	0.029180475468242192	0.3475849859102833	0.05105558263593974	0.022675327749160586	0.03908114069881793	1.0204719370305976E-4	1.2573046312003826	5.324838201487165E-5	3.090455318279807E-8	1.6487984770544406	-1201.3891770089722	77.90433652426128	126.59114524466558	435.7106215984991	1865.3964510199075	1797.9185059356473	121.03199193738907	56	3	18	52	25	16
922030000	-46964.8058416348	-45404.39004860705	-1560.4157930277531	-45404.39004860705	351.0237225785259	0.4222595803805709	0.7360141427844564	0.029180475468242192	0.3475849859102833	0.05105558263593974	0.022675327749160586	0.03908114069881793	1.0244350507850988E-4	1.2468047911880284	5.169805080402608E-5	1.7251918900554453E-8	1.3850242144819498	-1221.0703593772014	107.59377201182187	715.6725382982941	1064.4850380640148	1628.1162715201112	1218.4287103880963	128.13337122951413	56	4	22	69	4	15
922035000	-46953.7163603811	-45399.77742030372	-1553.9389400773791	-45399.77742030372	349.0922357214422	0.4350559410691619	0.8360936865848745	0.033173217914687365	0.3475849859102833	0.05105558263593974	0.022675327749160586	0.03908114069881793	1.0290420744747671E-4	1.2943352445129535	5.20997407212165E-5	2.3027942341763455E-8	1.5765956634651954	-1211.8310803317188	89.47122412351489	579.9569381527817	1056.6368046406435	1784.2948896624566	1690.3140207923504	85.83880656722086	59	10	20	44	23	14
922040000	-46958.63667224031	-45400.9227520403	-1557.7139202000085	-45400.9227520403	363.1587425355806	0.447901759791986	0.8360936865848745	0.03611633869948579	0.34338089337870287	0.053400741585689505	0.019878415415048062	0.03908114069881793	1.0299818039203919E-4	1.2992050178102754	5.1840823740461074E-5	2.3496658279337257E-8	1.5669348407498325	-1224.757159313214	109.50860868268094	108.54089069896419	441.1845614210984	1539.9618933582294	1627.371816179371	173.3450255427926	48	7	7	60	34	14
922045000	-46964.05392488595	-45405.91992117957	-1558.1340037063817	-45405.91992117957	451.5370388167484	0.4292680276188933	0.8428420922391635	0.03611633869948579	0.34338089337870287	0.05773876888199681	0.019172476693560543	0.040252466640535	1.0530684796543281E-4	1.2994098510702703	5.379785338688172E-5	3.272440462419227E-8	1.7677926911989579	-1221.9801774928978	89.92635262651412	476.0396453074394	463.6803650135296	1413.3921499125054	604.9548108121937	116.10815290067953	56	5	4	89	6	10
922050000	-46939.453775553295	-45394.66318284185	-1544.790592711448	-45394.66318284185	417.0657777375735	0.42560306542320697	0.8202022344021408	0.03611633869948579	0.34338089337870287	0.05773876888199681	0.0241230923747312	0.040252466640535	9.973154796750424E-5	1.2681810461447485	5.054311312961064E-5	2.3341803787634532E-8	1.6281577737354078	-1219.021292222194	100.53337587249447	206.04067727692646	796.9115650718561	1715.5462864501114	809.465033653763	143.21101755714187	55	8	13	66	21	7
922055000	-46924.329050270964	-45379.73558632006	-1544.5934639509046	-45379.73558632006	365.80695059680323	0.4674422448078148	0.9692583479260141	0.03611633869948579	0.34338089337870287	0.053985701896788946	0.020970924180616062	0.040252466640535	1.0281239468829292E-4	1.359653655363142	5.2200116970083455E-5	4.518481039976213E-8	2.0718845121330607	-1212.0245444970938	65.55744364140607	60.820567279196446	534.3831909545653	1909.4058310117096	1489.2228614303574	171.4705003290278	45	12	19	58	26	10
922060000	-46909.39296859528	-45381.79348534642	-1527.5994832488643	-45381.79348534642	365.0789356153687	0.4674422448078148	0.9838404498224439	0.03127705718163922	0.31913885189678254	0.053985701896788946	0.021190480818058008	0.040252466640535	1.0733274084838795E-4	1.2904228508704498	5.322023289224958E-5	2.7410079112275545E-8	1.6809425117374577	-1209.7238275671702	62.94199458170956	140.13223665836225	699.8682964211245	1647.5804243972937	212.6147469807804	78.188522049927	36	20	26	75	4	9
922065000	-46960.41106286934	-45405.1389054483	-1555.2721574210366	-45405.1389054483	364.20878563301363	0.4674422448078148	0.9838404498224439	0.032567457084977866	0.3326932969451107	0.048860507410207164	0.021190480818058008	0.040252466640535	1.0788448782473677E-4	1.3654462092125852	5.315005610142095E-5	6.790762522747113E-8	2.2895192766071935	-1227.9158309928946	143.34720990129784	96.4624307343697	533.4225171379868	1509.3303884797608	492.30361973972236	169.41505057202306	25	33	8	91	1	12
922070000	-46942.72012282217	-45401.205553231084	-1541.5145695910805	-45401.205553231084	349.9082082553842	0.4741491121104604	1.1647347779711617	0.032567457084977866	0.3443258728424176	0.048860507410207164	0.021190480818058008	0.04603267593537527	1.0473940309360423E-4	1.2361528778952378	5.459456112839803E-5	3.47669811762105E-8	1.8633058971383072	-1219.7552643824795	122.85880098460638	112.73784753602354	248.65430400544147	1363.1751150266616	108.26912898777444	95.65658391037867	22	31	9	95	1	12
922075000	-46971.436677065074	-45411.15005736142	-1560.2866197036576	-45411.15005736142	367.98321607655726	0.4574648036474808	0.8980447449264803	0.035366209335240005	0.3443258728424176	0.048860507410207164	0.022248772142857635	0.04072911677964112	1.00478892919615E-4	1.3241078103228876	5.2551956722328156E-5	2.545745385450616E-8	1.6239264709628543	-1217.4718132865721	35.1339536979944	147.10571659364504	530.8358340492932	1421.9038832501983	190.19057619336883	98.53134152513564	2	62	9	84	6	7
922080000	-46960.19150504327	-45408.06350063978	-1552.1280044034927	-45408.06350063978	374.20926205020976	0.4574648036474808	0.9105117242480641	0.040281012284067066	0.3443258728424176	0.048860507410207164	0.022248772142857635	0.04072911677964112	1.0392768975287868E-4	1.2387582039852396	5.2975947118968004E-5	3.919334629127165E-8	1.8457113064052015	-1206.728103020112	120.7862404516364	127.90961321594557	664.5302361588434	1726.8209361681925	1923.479846102637	48.897515274373134	41	23	16	72	10	8
922085000	-46916.218929872	-45408.249032603846	-1507.9698972681517	-45408.249032603846	341.0864661011293	0.4574648036474808	0.9105117242480641	0.03306630852249875	0.3443258728424176	0.06311929663042917	0.024536328108869722	0.044468040284950335	1.0898160406547945E-4	1.3785050401596204	5.5849179503276955E-5	7.117876236399075E-8	2.3487048633065237	-1198.007965193316	108.66143528184755	185.7653379840599	401.89240434632933	1509.5536254013023	1469.5424374555637	99.48277258220256	47	17	7	88	1	10
922090000	-46922.04859602272	-45412.95790156136	-1509.0906944613591	-45412.95790156136	348.67132503240055	0.4574648036474808	0.9105117242480641	0.03306630852249875	0.3257687099148428	0.053655881353156215	0.025497976499039673	0.042331179201582816	1.0681722853472552E-4	1.4157696567273408	5.526192578737497E-5	5.063531780002772E-8	2.185257422753981	-1194.5987358823265	80.61617397733635	175.79114163906914	574.9208422645946	1544.6456536480803	247.7294707117929	98.80510263669312	56	5	10	87	6	6
922095000	-46917.018538521	-45395.933882264915	-1521.0846562560816	-45395.933882264915	360.3927354240908	0.4660829342480649	0.8943537783637072	0.03716938360051138	0.3257687099148428	0.053823072524076795	0.019841430879189565	0.042331179201582816	9.795431288052245E-5	1.386234306218224	5.0336193497370904E-5	5.525898211628427E-8	2.314000159138637	-1205.6839312990032	78.33592834203883	79.55729915226746	563.9789103320635	1802.144223913919	196.1372675209696	78.01750613256563	57	2	11	86	7	7
922100000	-46908.67932326387	-45386.07005099791	-1522.6092722659578	-45386.07005099791	361.7818092071357	0.4660829342480649	0.8943537783637072	0.03716938360051138	0.33487659583246154	0.053823072524076795	0.019841430879189565	0.034608447612235665	1.0133395924366548E-4	1.4141836895433018	4.93650294327227E-5	3.164038420578214E-8	1.8404932069632873	-1216.7366238633952	74.804061926246	268.7548053806179	739.7275365218165	2022.3255425926284	191.01089112862317	89.84315918450316	55	10	4	88	7	6
922105000	-46929.20784480101	-45400.38374513885	-1528.8240996621525	-45400.38374513885	378.7776471962387	0.43615913834507286	0.7757720983742022	0.03716938360051138	0.33487659583246154	0.053823072524076795	0.019841430879189565	0.03721549321408874	1.0423677877556756E-4	1.3871281563565334	4.953926200229902E-5	3.197084603515034E-8	1.770131822844042	-1213.8818182658617	90.65780989772682	467.7770199064911	759.5257831603403	1853.8793469719114	196.61901332547018	73.10998465643611	55	5	12	83	2	13
922110000	-46932.78149205589	-45401.83114492252	-1530.9503471333628	-45401.83114492252	441.53055720143925	0.4119907747376465	0.7073725668896342	0.03716938360051138	0.33487659583246154	0.054384975044680185	0.019841430879189565	0.04031136981066875	1.0027921212284408E-4	1.3691686026644776	4.8935960883373924E-5	4.4483889878000866E-8	2.1479358000632027	-1217.5254418401805	90.72595050784763	385.9433461298405	622.0013455842711	2089.384250400901	312.7409726784761	128.4440022073714	56	14	8	79	2	11
922115000	-46943.274202702145	-45414.91581931164	-1528.3583833905102	-45414.91581931164	381.7117075626329	0.4119907747376465	0.7073725668896342	0.03126898184837263	0.34103250940982627	0.054384975044680185	0.019841430879189565	0.03757960053005229	1.0199566934697389E-4	1.3219392653182758	4.8302742400011915E-5	2.337529507765155E-8	1.6078072407968491	-1215.3067780271094	76.43559012037417	124.99536163844853	399.603059400771	1697.8397190437443	304.4210383078291	158.8379047966323	54	3	14	85	9	5
922120000	-46921.46474601827	-45400.01474777459	-1521.449998243677	-45400.01474777459	420.7879233168191	0.4119907747376465	0.7073725668896342	0.03414549031427631	0.3565633505504589	0.054384975044680185	0.020123110654442784	0.03757960053005229	1.0283627945622102E-4	1.2589403686966092	4.9841693477376156E-5	2.772638028391632E-8	1.7919985458331824	-1211.816485367711	76.7348936247697	194.5665371642052	619.0355057103261	1323.7109267367468	1733.4928567955099	418.18069864072686	56	3	17	57	24	13
922125000	-46961.36766154469	-45414.38612965815	-1546.9815318865396	-45414.38612965815	410.0822485741138	0.4119907747376465	0.8060251874605966	0.037441026967667164	0.34469657554795663	0.054384975044680185	0.020123110654442784	0.03757960053005229	1.0149973427180917E-4	1.329746187594218	5.1623250201637915E-5	2.8671777382784703E-8	1.7152763789943002	-1207.0375930129212	67.35760529283927	229.6108815619503	500.8825607944089	1803.3572874412546	2943.4047210240574	300.5308554384473	53	6	11	72	15	13
922130000	-46973.07952789532	-45416.23011397879	-1556.849413916537	-45416.23011397879	422.0373844169969	0.4119907747376465	0.7580020588567554	0.04563675326267605	0.3295995640828299	0.056357389989099844	0.020635556635957706	0.03757960053005229	1.0139080521601315E-4	1.2914387369957607	5.287821139365554E-5	4.690652915731016E-8	1.960630266448414	-1207.4609215880862	65.7854630540144	98.54985098015271	740.1182322820772	1371.046222515554	751.1136917719408	142.44012667572997	51	9	15	77	14	4
922135000	-46961.549837569124	-45402.569536869305	-1558.9803006998172	-45402.569536869305	417.1318101781381	0.4287011061772746	0.9061076201531589	0.03958501353976528	0.34230238951009345	0.056357389989099844	0.019175841466948278	0.03710409696256306	1.0203530612383549E-4	1.3394419751202917	5.244934616241792E-5	4.49983944077076E-8	1.8616020490614262	-1198.730976692808	52.643118253242264	122.85406430149878	574.6654535408948	1639.418581055081	2985.5486076615257	785.6837434908399	50	9	14	69	9	19
922140000	-46960.20468832542	-45410.29934319652	-1549.905345128902	-45410.29934319652	415.0217621090881	0.43661493872142576	0.8258326069440545	0.036377645738683524	0.33460868687314144	0.056357389989099844	0.019175841466948278	0.03901089065546447	9.715760604532102E-5	1.3996485018607405	5.2290953910259114E-5	6.48311028546769E-8	2.2054791645888154	-1192.4012267792607	48.928320934411616	260.42362552526794	1257.9204870260194	1757.2969151875443	1812.7852563629688	219.5972671202104	60	5	12	67	16	10
922145000	-46935.29560490719	-45417.18163741334	-1518.1139674938456	-45417.18163741334	411.8480159665109	0.43661493872142576	0.8258326069440545	0.04017658008944081	0.33505732922619136	0.05855068381219648	0.024911477911506847	0.03901089065546447	1.0510212339244764E-4	1.4038504819920767	5.471454078333086E-5	4.070462782740914E-8	2.0310812670160696	-1207.3461587647673	78.27062981951265	516.5350660512208	1793.4079660617388	2180.5581145009123	1594.953635142337	344.85246576114713	60	14	12	56	18	10
922150000	-46905.15206929303	-45389.18029529734	-1515.9717739956925	-45389.18029529734	384.7892437513022	0.43661493872142576	0.8096277775427537	0.04017658008944081	0.33505732922619136	0.05532252247270483	0.020701114295230905	0.039216109168007995	1.0329562841682925E-4	1.3171193154104688	5.528350048822036E-5	3.0350664296641325E-8	1.8128578098719828	-1204.7236882567013	79.76313103216586	454.7291123489721	1169.0757894256985	1651.3847959882605	1389.2113856817662	569.5215657575544	58	10	6	24	56	16
922155000	-46952.28197856418	-45397.20961299012	-1555.072365574061	-45397.20961299012	366.668561648501	0.43661493872142576	0.8381608215605258	0.03901553822631547	0.36621401080005916	0.05150056557035737	0.017886347657493768	0.03705352488808162	9.84932475054203E-5	1.3227748836144118	5.6449642600948914E-5	3.4574950933591324E-8	1.7843624439618753	-1199.7412430251675	66.79021954049767	272.5259118106685	678.9591535175754	1231.4093049796022	1317.8160982804184	327.1106694996036	54	6	9	21	63	17
922160000	-46963.202707704826	-45411.398246139455	-1551.8044615653741	-45411.398246139455	367.8340513735798	0.43661493872142576	0.8381608215605258	0.037130370527522334	0.36621401080005916	0.05756857050749389	0.017886347657493768	0.03705352488808162	1.0269558833751253E-4	1.2582908896083134	5.638927793875876E-5	5.112012192483218E-8	2.0352833552562686	-1203.8556002884943	85.5956355110802	294.2342815620838	946.5988822458145	1554.1993299004898	1679.7135591461579	158.2052359585473	58	4	17	39	40	12
922165000	-46976.16682811975	-45430.274757735664	-1545.8920703840877	-45430.274757735664	365.7386790100341	0.40931843126489076	0.8035415163834168	0.037130370527522334	0.36621401080005916	0.05756857050749389	0.02063900891137916	0.03622549145669616	1.0779821258071478E-4	1.3442722711954196	5.7454887920778796E-5	3.8336755307239357E-8	1.7929964497507302	-1203.3527486782004	72.37234327514906	94.7414647507391	485.9413068387382	648.7941038277984	1583.6415511063983	269.3631368263634	36	25	3	5	89	12
922170000	-46942.89940168982	-45396.788940158614	-1546.1104615312051	-45396.788940158614	367.560780047599	0.4131004537363149	0.8035415163834168	0.037130370527522334	0.3371533741951005	0.05205533039972674	0.02063900891137916	0.04543499957001034	9.991981886355332E-5	1.3290192755082448	5.446185094933873E-5	2.139398638834807E-8	1.521504170970107	-1205.2903017292033	68.87419336599208	130.1524643135474	197.4642370572326	565.3913510853262	1473.6995032347338	401.50343283380835	57	1	2	3	90	17
922175000	-46936.452663918506	-45406.428933564326	-1530.023730354179	-45406.428933564326	360.68244790046765	0.47592523249083785	1.1648664686199846	0.037130370527522334	0.34622866284805814	0.05205533039972674	0.02458623126253884	0.04275255842628097	1.0879745170994418E-4	1.391180609714796	5.7573824074458865E-5	2.530448707714056E-8	1.5744960185226247	-1201.9680723084527	60.31826975720315	57.09451644571102	192.4896467417194	513.3873660951311	1376.3347261476836	319.86016896702455	54	4	2	4	88	18
922180000	-46955.03501984777	-45394.08568309778	-1560.9493367499854	-45394.08568309778	364.78086311916996	0.49661935218862596	1.1337311768103737	0.04347511982559606	0.3728893935601913	0.05205533039972674	0.02458623126253884	0.04302316018156116	9.926603353895035E-5	1.3601504275622351	5.3037753493817864E-5	2.1633070552200067E-8	1.5039375394650059	-1212.7332250045197	57.421144323544816	140.08714373896865	72.8682143529933	358.3985437612351	1411.1108496381114	217.61483114842446	9	3	40	10	96	12
922185000	-46925.98188561992	-45374.620282472744	-1551.3616031471784	-45374.620282472744	383.39154766647255	0.49661935218862596	1.1337311768103737	0.04347511982559606	0.3500310612296965	0.05205533039972674	0.017657838515788272	0.03797371186861667	9.159899919332422E-5	1.2807870305906308	4.9136952397211584E-5	2.012483326142612E-8	1.5735223664122857	-1214.7166492070223	57.1616470109064	63.47149276063616	125.76266291221228	421.02460311266265	1505.3083334289697	382.17391932760773	16	22	21	4	93	14
922190000	-46936.67053629245	-45392.80094338556	-1543.869592906886	-45392.80094338556	422.3268970538186	0.49661935218862596	1.1337311768103737	0.04347511982559606	0.3500310612296965	0.05205533039972674	0.02378188212631898	0.03797371186861667	9.56978144430544E-5	1.333820847539736	4.930719907894835E-5	5.3455356020289714E-8	2.308356053602646	-1215.0862176576004	29.755662893770022	68.40384207458679	100.14254588916393	517.3400777407579	1871.744358982171	641.7695223391788	10	42	5	9	91	13
922195000	-46931.5859614603	-45404.78612832981	-1526.7998331304887	-45404.78612832981	488.8711235187646	0.49985593656854616	1.1337311768103737	0.04347511982559606	0.3500310612296965	0.05525811695439161	0.022479661554323696	0.038840449228951225	1.0170382020266803E-4	1.4352471808203144	4.827078828824084E-5	2.973815796037829E-8	1.8615907008257393	-1216.4791261882206	36.327338159656	68.41912796161567	295.51089212785456	1547.790196513186	1685.8185362695685	174.716342561282	11	45	3	21	80	10
922200000	-46922.88279254334	-45391.08402766693	-1531.7987648764138	-45391.08402766693	424.7392127492347	0.49985593656854616	1.1578091803883293	0.044568187633806954	0.3723165675339198	0.05525811695439161	0.022479661554323696	0.046733032335117046	1.0145641989028275E-4	1.3598081856180033	4.740218639589514E-5	3.120984648788604E-8	1.8911852541342717	-1218.1992975921428	73.02516053344608	66.13481191645727	434.9567435524564	1141.8297942090937	1961.4699154854936	239.10062841914845	25	33	2	19	76	15
922205000	-46922.36830157924	-45393.689853092306	-1528.678448486934	-45393.689853092306	434.66558256718935	0.46215482697477717	1.0544894349898157	0.044568187633806954	0.3723165675339198	0.05448992788280274	0.02388593330966061	0.04584702814367673	1.0218665350301016E-4	1.3037021755561737	4.7669531154938196E-5	4.669054800987547E-8	2.1478963115220946	-1224.1977856574322	34.78543811141781	68.21999663694201	333.60187451524894	986.4952414877541	1937.081214621908	122.44242865509024	2	53	2	26	80	7
922210000	-46894.84320500578	-45367.45831638337	-1527.3848886224184	-45367.45831638337	407.8099154029175	0.46215482697477717	0.8662685985524525	0.044568187633806954	0.3723165675339198	0.05448992788280274	0.02388593330966061	0.04584702814367673	1.079883217198493E-4	1.4432412826625303	5.081648865889364E-5	2.8632639480545984E-8	1.7542731480302511	-1220.3175017519102	202.31253634732195	56.48423225390364	262.16330775300275	1466.617148230313	1722.646417837583	350.2695992436889	3	52	4	18	76	17
922215000	-46887.32069708121	-45377.21222010939	-1510.1084769718234	-45377.21222010939	478.57468165379106	0.43933489001266407	0.8199337142748716	0.041972205176263606	0.3723165675339198	0.0557706825345409	0.02441429278393108	0.04584702814367673	1.0750024668117731E-4	1.4792388004033952	4.9807179900631575E-5	4.358491383643062E-8	2.1021372453918166	-1216.3259715673473	67.75424278481118	55.756156606226824	203.6081688536111	606.3159600484095	1624.2351422437332	327.426910335253	1	53	4	9	91	12
922220000	-46895.24934303568	-45386.50939545206	-1508.7399475836116	-45386.50939545206	467.84850900137695	0.4412695437626979	0.80424797398817	0.037527481590331264	0.3630951268339718	0.0557706825345409	0.02441429278393108	0.05155880570484638	1.109819498445959E-4	1.4179105001884722	5.192775875684968E-5	5.324271242917542E-8	2.1813603823991996	-1214.602762165916	120.00718839315041	48.49957945547895	243.2945611946412	717.5394211687636	1529.5789408023068	81.39478487864208	15	39	9	17	85	5
922225000	-46892.50993232323	-45385.347003757604	-1507.1629285656265	-45385.347003757604	470.18582662587716	0.4412695437626979	0.80424797398817	0.037527481590331264	0.3527183148282025	0.05213478767109894	0.02441429278393108	0.045531954969690785	1.0608704226508578E-4	1.4188298847854062	4.857150373113781E-5	4.008495334061997E-8	2.1300693643879773	-1229.602139139065	108.90813160906717	87.5644735273801	302.66970805993464	500.77409470391126	1703.8301169684044	353.75225284042017	9	44	4	5	93	15
922230000	-46894.880373067295	-45374.41125415373	-1520.4691189135606	-45374.41125415373	519.1528666548948	0.4412695437626979	0.9513087979182412	0.037527481590331264	0.33741323126312756	0.05213478767109894	0.02441429278393108	0.03917644344505849	1.1006843399552454E-4	1.408874165263703	5.078199479838041E-5	2.611950887370573E-8	1.738225964841428	-1226.5478848935818	85.08237898765056	82.4805167470779	129.60053055623078	565.5488628921285	1846.3147692552805	481.0590271706138	12	42	1	12	87	16
922235000	-46922.779062789996	-45377.55787357509	-1545.2211892149064	-45377.55787357509	538.8538972585563	0.44715937185550264	0.9513087979182412	0.040293032165724336	0.33741323126312756	0.05213478767109894	0.018368337842378256	0.04495815002563956	1.1070940153177715E-4	1.4131143703999423	4.856038809617227E-5	7.028174549122065E-8	2.4160557823813487	-1232.2646099511262	106.55359998531394	66.082743450519	621.0138814198953	1745.4199953019877	1830.4385588223581	377.0443401716092	6	47	6	12	81	18
922240000	-46908.98434260063	-45367.80516696464	-1541.1791756359855	-45367.80516696464	503.7077394753824	0.47456288487911213	0.9627417165461563	0.040293032165724336	0.33741323126312756	0.05742781295228305	0.018368337842378256	0.04147874858452287	1.1021317272210142E-4	1.4486419344933648	4.859024244558065E-5	3.4666933186388194E-8	1.7894856411640663	-1227.2243366184096	87.96732325175553	95.57283804890855	306.4352431541121	1444.371738806715	1696.611429532216	213.82207034243712	25	30	1	39	58	17
922245000	-46918.90195077055	-45393.00627508579	-1525.8956756847615	-45393.00627508579	504.3938282871251	0.47456288487911213	0.9361419477471198	0.04130853680235783	0.3419679400090063	0.05742781295228305	0.01891591282592233	0.04289458338809659	1.1284537903562349E-4	1.3960489575098922	4.793696074315371E-5	8.069347899682456E-8	2.634118782727454	-1221.0415650344005	43.77437265519767	69.6684280200547	175.17433816706134	1188.2917524397021	2369.006669925109	461.89662329958355	21	34	1	48	41	25
922250000	-46911.07325206246	-45390.411643466716	-1520.6616085957428	-45390.411643466716	456.0831674886858	0.47456288487911213	0.9361419477471198	0.04130853680235783	0.3419679400090063	0.05742781295228305	0.01891591282592233	0.04289458338809659	1.0678915174246391E-4	1.4409877487043234	4.466869002529591E-5	2.7708242088095126E-8	1.7692860348668287	-1220.3751617643427	81.28678878983212	66.39190670940603	218.43295933269394	1222.9470172080828	2258.4736408178933	552.0842694678389	39	18	2	44	41	26
922255000	-46879.660592320724	-45384.01212597667	-1495.6484663440585	-45384.01212597667	456.55733520518663	0.4541804967914562	0.9361419477471198	0.03578256375557139	0.3419679400090063	0.04826707105482129	0.01822402134169383	0.04289458338809659	1.1939376858841672E-4	1.4409578650168724	4.64159588756646E-5	3.485139464140556E-8	1.9291841031992731	-1221.7764191864524	64.27783682477585	65.87225639540333	194.44352209859267	1552.5005197548057	1999.3338928767316	505.07143415359394	19	40	1	39	48	23
922260000	-46905.942524858496	-45378.513326551925	-1527.4291983065673	-45378.513326551925	443.09533776695463	0.4541804967914562	0.9361419477471198	0.03578256375557139	0.3419679400090063	0.04826707105482129	0.019719701353514068	0.04907392920727645	1.1154987846001344E-4	1.466042162618809	4.582942125631428E-5	4.9590235178285144E-8	2.088358973533792	-1222.36101012014	89.21375321634919	77.85151544377224	263.45258170176254	1833.7262515182395	2852.901528361103	382.1022361994439	27	32	5	56	28	22
922265000	-46958.54088928214	-45416.29655588693	-1542.244333395207	-45416.29655588693	440.65263726054695	0.45920450819167175	0.9361419477471198	0.03578256375557139	0.3205720423455957	0.04826707105482129	0.019719701353514068	0.04661361293688601	1.1640489839857109E-4	1.3831931328621876	4.88544881963881E-5	8.31219085442954E-8	2.3727576532267265	-1218.7954324058387	65.94998876700471	586.4979442979995	605.6498394849658	1716.785160231897	2732.0526871325346	513.1885032724398	60	1	9	34	45	21
922270000	-46933.02218512837	-45406.24906645348	-1526.7731186748954	-45406.24906645348	434.866306215624	0.45160828786387097	0.9931169083214355	0.036586764743034794	0.32160045061941833	0.04826707105482129	0.019719701353514068	0.04554891890313451	1.1131089711156946E-4	1.335022622709058	4.9243539539811506E-5	5.207342384970367E-8	2.302970526741513	-1226.5582824461187	67.14447912934763	197.00426284500418	745.1562886090591	1956.292460055946	1529.2632353350507	385.5809453549683	55	2	1	60	29	23
922275000	-46955.09090312847	-45408.19016695962	-1546.9007361688505	-45408.19016695962	431.40789644386194	0.4612028762897634	0.9931169083214355	0.033456397667551	0.32160045061941833	0.04826707105482129	0.018985704371281994	0.040696326226853416	1.0855890633242056E-4	1.3503668155720083	5.180199051019911E-5	3.622230439742613E-8	1.8050121643340569	-1211.6493025712857	61.137248626164286	307.8914058851826	1546.7837926500617	1728.8127865548936	1529.3948029032065	569.0220839585146	58	5	8	33	45	21
922280000	-46936.249588155275	-45397.74235542535	-1538.507232729929	-45397.74235542535	426.7785964216865	0.4594751123610668	0.8464813573177074	0.039971725467684	0.3414765034192153	0.05561541108156351	0.018985704371281994	0.040696326226853416	1.0979324479506533E-4	1.3229748563353467	4.896533383612181E-5	3.1740742253395653E-8	1.8182204957949128	-1230.40233463693	67.57703341246717	274.38512024683655	718.0358554904575	2159.004743597715	2086.544654933201	674.7947760843422	55	1	14	6	76	18
922285000	-46950.52120489655	-45409.58020496197	-1540.940999934583	-45409.58020496197	431.2425929249184	0.4594751123610668	0.9033538796204582	0.040092480753163524	0.3392953631384255	0.04866884920275483	0.02227491161879636	0.04467156357414915	1.0772108420891514E-4	1.3968357979272101	4.829752570097066E-5	9.117205281530401E-8	2.805843160747159	-1227.865506445061	81.03314746093763	288.65381312369834	885.9030159020593	1160.1421938026742	1932.882293739192	435.41374793875514	59	3	10	20	59	19
922290000	-46924.60151230512	-45378.633089400944	-1545.9684229041723	-45378.633089400944	470.7797223510528	0.46938076241182003	0.9657035445951765	0.038234242062124196	0.34064716226655556	0.06637998679578996	0.022599990429856033	0.04692435742896018	1.0370707338371024E-4	1.2512081139256555	5.076424773403842E-5	2.960780975703933E-8	1.7433803650945217	-1214.376712298744	80.34144060532086	201.34591184630162	565.562334094366	1280.5681662146765	2139.9720698264964	404.0812703757419	58	1	2	35	53	21
922295000	-46950.95799355344	-45386.49920292482	-1564.458790628624	-45386.49920292482	471.7995835790858	0.46938076241182003	0.9657035445951765	0.038234242062124196	0.36592116434922095	0.06637998679578996	0.022599990429856033	0.04536762519028714	1.0548395304469231E-4	1.3090721840823358	4.8745032475403905E-5	4.44635852343077E-8	1.9266593024468572	-1223.5000483674735	82.66098789307607	156.64676843245275	387.53439801360895	1007.251431952481	2094.2920015564164	496.68561892444785	55	8	3	24	63	17
922300000	-46927.91639723683	-45394.446153816265	-1533.4702434205715	-45394.446153816265	439.50917039698743	0.5155874829832403	1.102636863839645	0.036461789071519826	0.36592116434922095	0.05387963401612851	0.022599990429856033	0.04536762519028714	1.0226065161330873E-4	1.3355798687561313	4.922308567796103E-5	1.9458532319282917E-8	1.5648929873955773	-1220.555450411919	60.304066074900284	187.4654975014114	208.85303457337116	894.9713379389393	1734.4918553825228	158.74282162863503	60	2	1	10	88	9
922305000	-46947.66677523753	-45388.88823725157	-1558.7785379859527	-45388.88823725157	440.16184332887923	0.5070707078720087	1.1951461138610393	0.038831868375558465	0.372846913147846	0.057316853359204285	0.02181693162094161	0.046867869278465174	1.0398623017890484E-4	1.2856415709318156	5.075381927324013E-5	4.1416534699911394E-8	1.8865362424281011	-1209.9703614928428	67.88930720743461	349.5899089958111	1313.063731014195	1330.5690893588546	1742.2170303839673	185.53646227902124	60	1	4	24	70	11
922310000	-46960.553866754046	-45393.32606406008	-1567.2278026939646	-45393.32606406008	494.36348002573794	0.5070707078720087	1.154712589666242	0.040752853806921556	0.3672122065224003	0.057316853359204285	0.02181693162094161	0.05184007453275392	9.902021236874714E-5	1.2850379178654483	4.944847242413295E-5	2.814873277939096E-8	1.694700434372345	-1222.91531632723	73.3403954432382	67.52985021005586	206.50138736706427	1246.867304291737	2110.2513066779206	194.19459005093555	23	32	9	31	65	10
922315000	-46953.94000741901	-45383.034311189054	-1570.9056962299576	-45383.034311189054	503.2580201173794	0.5013708539185928	1.1996733860752349	0.040752853806921556	0.35966790558368356	0.057316853359204285	0.019711638087054537	0.05184007453275392	9.953647098871255E-5	1.231152193056378	5.032579041719582E-5	2.721458592870574E-8	1.582269145919139	-1204.7459202236096	124.76423627956962	63.361850774862766	284.79107968032235	1030.7116164909735	1780.0457551596994	209.11090495240865	30	29	8	8	84	11
922320000	-46968.57377588853	-45411.942882349904	-1556.630893538624	-45411.942882349904	442.3720935901816	0.5013708539185928	1.1996733860752349	0.037414998167598953	0.37357015679181377	0.057316853359204285	0.026540793065337593	0.04614007882778912	1.0572344151927667E-4	1.2492557744777952	5.325528274841046E-5	2.6923972087161372E-8	1.526408169233424	-1206.6452015509092	110.94974298890743	58.53059307286547	264.3696515488977	751.8184482034455	1867.1643941796292	96.95888022543312	45	15	6	10	83	11
922325000	-46946.14324289436	-45388.69153409933	-1557.4517087950303	-45388.69153409933	410.3874267945105	0.5013708539185928	1.199291814021269	0.04178535627164498	0.3533901304374006	0.05448699707639023	0.01769733594984528	0.04614007882778912	1.0629079279672143E-4	1.209425073485061	5.643834334689631E-5	2.2809536456991862E-8	1.4105861404329625	-1197.9633906685879	69.7491198822951	90.85365813796724	285.42218843246883	323.00339328798276	1227.3527319558632	73.06462359650213	35	23	2	5	93	12
922330000	-46938.501342502146	-45394.33810955503	-1544.1632329471204	-45394.33810955503	425.6989355505831	0.5039507287408767	1.123827359795847	0.04178535627164498	0.3533901304374006	0.05179105611505796	0.01739955362007555	0.042773986165038004	1.039192569239053E-4	1.1506442210137882	5.320029990207044E-5	2.7957974884334928E-8	1.586690078866168	-1192.3743890970486	105.7814221378012	47.34453072705869	226.34330995311515	458.3736763031788	1615.297081456198	66.99668679795384	30	30	2	5	91	12
922335000	-46938.443068774366	-45400.71520641053	-1537.7278623638365	-45400.71520641053	400.56531367448275	0.5039507287408767	1.123827359795847	0.037220288295249836	0.3533901304374006	0.05179105611505796	0.02363172009198288	0.042773986165038004	9.969964258370236E-5	1.3017934685183257	5.031436601107166E-5	2.9479562799958035E-8	1.756857137805628	-1202.99063068664	54.59613868139191	67.34069469808192	361.1013423932545	1120.7667149859672	2023.588984542016	96.14847060683643	27	34	1	37	60	11
922340000	-46925.73928787105	-45392.16345716291	-1533.5758307081387	-45392.16345716291	456.21974206140237	0.4838067667797976	1.1203165807398994	0.037220288295249836	0.3533901304374006	0.058729551008321494	0.02363172009198288	0.048239880923707394	1.0308155666592479E-4	1.257174907373174	5.192372300121516E-5	2.0841119773490754E-8	1.497231519840583	-1201.77437087625	58.777734062654346	84.45701532205153	664.9646068557578	1720.5442879485179	2163.2481344638095	153.6174007285807	40	22	2	38	54	14
922345000	-46951.65478301947	-45400.45015144488	-1551.2046315745883	-45400.45015144488	502.4799626697836	0.4883197579306688	1.1405028490139175	0.036604253482556456	0.3505696852198745	0.0475392138133202	0.023858836321965313	0.03401788346880511	1.0119299798405113E-4	1.2330385665307289	4.941399553146769E-5	2.048853774367125E-8	1.4333589839218928	-1196.3770919718424	62.492252455620516	75.09068674037785	532.3419530979352	1969.1363464623114	1725.3926671852257	123.42415775582332	41	21	20	43	34	11
922350000	-46980.61240390766	-45410.624921687864	-1569.9874822197933	-45410.624921687864	468.9014568027647	0.4883197579306688	1.0285614770821279	0.036604253482556456	0.3505696852198745	0.0475392138133202	0.024053484174761545	0.042451796824452444	9.764405288250162E-5	1.2258701397140344	4.99345543519576E-5	2.3703389639605162E-8	1.5439701221335171	-1221.3525640137598	80.86206285937311	100.11675302977706	449.690267387375	1533.6919909332132	1519.0707752133733	187.32583768921253	27	33	15	58	24	13
922355000	-46950.7283581659	-45410.44361058891	-1540.2847475769865	-45410.44361058891	477.710293757571	0.4883197579306688	1.0871758935730853	0.036604253482556456	0.3505696852198745	0.05442652928982569	0.024053484174761545	0.041248056694945065	9.202718143913243E-5	1.2294835017693209	4.5828594961580845E-5	1.610536439595958E-8	1.5464226549775506	-1225.596559909315	104.36050172238797	93.21752244979595	832.552895771979	2003.1024131122906	1909.4271830613543	210.732893890739	18	42	21	24	54	11
922360000	-46976.36846012627	-45408.89634899017	-1567.4721111360993	-45408.89634899017	495.8841903299259	0.4883197579306688	1.1014862169106392	0.036563292644838555	0.34166573197577516	0.05442652928982569	0.024053484174761545	0.039630982130204516	9.108952006461095E-5	1.1687402157366782	4.7705240502009934E-5	2.5233000592402262E-8	1.8069151150258977	-1233.0694901947973	72.47769772912189	128.98839760659195	413.307972993455	698.399300663948	1941.8532630459824	236.95996274640032	50	6	6	20	77	11
922365000	-46999.394099084835	-45427.36037291844	-1572.0337261663926	-45427.36037291844	475.18502944131626	0.4883197579306688	1.0341763924461551	0.033692516567866926	0.34166573197577516	0.05940311219181196	0.021108106237617216	0.039630982130204516	9.027554187314579E-5	1.294073265357169	4.528569571406085E-5	3.300419741545563E-8	2.013370146001146	-1245.9628624934403	119.7218558169691	99.7825949087728	368.05765231972	439.59817582579024	2193.542483973714	396.9256719345893	44	15	5	8	85	13
922370000	-47002.40360939513	-45422.59995822443	-1579.8036511706932	-45422.59995822443	487.93257301378696	0.4985508408330984	1.099141016731215	0.038129521310190574	0.3522481620702461	0.05940311219181196	0.01781495027664428	0.039630982130204516	8.795315462105483E-5	1.2340497595965276	4.371111133919133E-5	2.2795310836216465E-8	1.8055261694023301	-1257.6927434333459	157.89911547244773	82.94621131769767	561.1792339707109	931.0024324904368	2346.5192410044215	627.6764783901359	26	30	13	16	70	15
922375000	-46976.312670934145	-45409.73870415427	-1566.5739667798746	-45409.73870415427	441.03536523954125	0.4985508408330984	1.2455361664348266	0.03888861646534945	0.3591306651734659	0.055777607046588046	0.01781495027664428	0.04571874641293514	8.370958646950434E-5	1.1818348613898315	4.397477052894768E-5	1.400615493895433E-8	1.5924929124613485	-1246.7957320770113	222.66406696636278	121.37428082932878	406.44093134178496	566.5590422404849	2240.271776995996	491.8768523213002	19	37	14	9	71	20
922380000	-46977.52716487789	-45411.07856872427	-1566.448596153618	-45411.07856872427	508.30825929186807	0.4985508408330984	1.1482515010116208	0.032675274828841305	0.3591306651734659	0.055777607046588046	0.019154956746741097	0.03476138016451893	8.562283085385761E-5	1.176842188000059	4.3782467373416134E-5	1.6057871083083204E-8	1.6653725931886239	-1250.7704799010821	199.3337669081266	79.11355863016347	339.51975107230345	1639.973322412236	2288.1069135199973	347.8709313895132	11	42	18	16	70	13
922385000	-47003.745834685535	-45422.20512965295	-1581.5407050325812	-45422.20512965295	416.0722308080628	0.4985508408330984	1.1482515010116208	0.0424045535505736	0.3597888852864932	0.055777607046588046	0.023578206293550463	0.03476138016451893	8.560250010997073E-5	1.179674937039054	4.759113982444326E-5	1.7775287430619438E-8	1.6426872086311624	-1239.157501453705	141.87138722392228	63.71907261817577	249.7095736590126	1002.592167186227	2112.046671502397	338.2954878250676	22	33	11	13	83	8
922390000	-46989.79542850088	-45425.07504950333	-1564.720378997553	-45425.07504950333	449.4731510004985	0.4985508408330984	1.1482515010116208	0.036640231934100986	0.3597888852864932	0.053605718534863935	0.02002039856961163	0.04792927943257735	8.932761193856141E-5	1.1903061697647688	4.826269597744646E-5	1.887250868341758E-8	1.6162447012979735	-1229.3185862792855	104.35887530809288	67.11337324127932	410.0650290579345	1244.8639526681932	1794.7176217667136	149.88557202926367	20	37	19	2	88	4
922395000	-47018.341401989055	-45441.11301788374	-1577.228384105313	-45441.11301788374	422.8193648230642	0.4985508408330984	1.1226659621986679	0.03593585435740922	0.3414886356364671	0.04814672053099359	0.01822070011448524	0.047879707789791996	9.309455612565857E-5	1.1680579254386172	5.0059004103005604E-5	2.478309777265496E-8	1.5950365172263905	-1208.8619859470173	138.08343794022653	63.06760960358537	276.24017654702675	487.35151156278135	1645.4673727977781	253.0386334540233	27	32	2	18	82	9
922400000	-46984.36659169594	-45412.825300827375	-1571.5412908685687	-45412.825300827375	456.353256315827	0.48418711196876385	1.1522307911459095	0.033436485661099996	0.32890868123207184	0.04814672053099359	0.01822070011448524	0.0377497721671674	8.649414219910473E-5	1.115926087519603	4.709294620774103E-5	1.967909843607024E-8	1.622017238726185	-1220.6072132542167	117.84034340108636	60.01392369084584	173.74668831132163	599.4922774318903	1413.3742631689336	511.9784702465435	28	31	2	19	81	9
922405000	-46997.42670882821	-45421.94106321139	-1575.4856456168193	-45421.94106321139	400.18917804661885	0.46218666726666047	1.0134271748472665	0.035936116166858774	0.3521084483915038	0.057777334557220894	0.018580103651806845	0.0377497721671674	9.433858127005855E-5	1.1533159184246482	4.998835760645899E-5	2.3705049455801864E-8	1.6220689176516756	-1223.8268204546387	95.67197114390214	92.03768554158367	206.94070260784838	553.3413466152413	1592.6083740177235	461.01475566423795	38	19	5	18	81	9
922410000	-46984.01246214582	-45426.541426293836	-1557.4710358519853	-45426.541426293836	423.787764747458	0.4626036519546214	0.9935482947033328	0.035936116166858774	0.3399451968936403	0.057777334557220894	0.020008376545041274	0.04185637970103832	9.049241508359323E-5	1.1791686120539036	4.728265195501449E-5	2.5632630307396902E-8	1.8245554843323954	-1216.7228182530196	84.97359929468807	66.65930892330204	152.11509438424994	546.8638043908396	2185.1757891298157	271.0936099687104	35	19	4	22	80	10
922415000	-46962.23716292073	-45410.874019669616	-1551.3631432511113	-45410.874019669616	504.3132448581825	0.4308870263975927	0.8314205164858173	0.03805436009418155	0.33996365531690814	0.057777334557220894	0.02255506449830313	0.035380560462507336	9.015873802574196E-5	1.2176516243679443	4.4720625274727095E-5	1.8483557459836336E-8	1.6395632662188877	-1230.330995965797	92.21145058925855	56.36022788981795	68.6300308378035	593.592122166828	1957.6642922223107	393.69613535484575	43	13	2	25	75	12
922420000	-46952.322942266546	-45394.48364222331	-1557.839300043233	-45394.48364222331	503.97918509768226	0.4308870263975927	0.8314205164858173	0.03805436009418155	0.3436287799805777	0.057777334557220894	0.02255506449830313	0.04742792874724128	8.804766918719031E-5	1.3364485338886363	4.568521731027976E-5	2.561516798995663E-8	1.802507798541935	-1213.4325916420194	91.046460659541	40.38345178023497	238.72969716418595	414.8474434896798	1783.606849198297	190.30149056349777	36	18	4	17	82	13
922425000	-46932.38077971988	-45382.42635434716	-1549.9544253727206	-45382.42635434716	416.6686632642642	0.4308870263975927	0.8314205164858173	0.03805436009418155	0.3436287799805777	0.057777334557220894	0.02255506449830313	0.03615147559663863	9.114599400505541E-5	1.2881263988519718	4.8150870623234365E-5	2.700833925720525E-8	1.8246165480030307	-1210.4517231108862	86.30677186241573	45.62951371199478	176.72446430689467	666.8964320203513	2055.0486353681795	66.7955722443182	32	20	2	27	76	13
922430000	-46969.67219375504	-45393.87269170231	-1575.7995020527312	-45393.87269170231	394.38948384515754	0.4308870263975927	0.7695601935944375	0.03326062407405209	0.34993506137119623	0.057777334557220894	0.01852036229481759	0.043780880838298265	9.081766513516268E-5	1.250329911649697	5.126644850774859E-5	1.7226283790686187E-8	1.4741529628450678	-1226.3194244695978	121.0716005801091	52.319487149120945	394.53161009149875	773.0450635463982	1913.0408716847105	197.47327877214653	32	20	4	18	84	12
922435000	-46971.48843205477	-45394.566045893356	-1576.9223861614157	-45394.566045893356	448.83340497508357	0.4308870263975927	0.7695601935944375	0.03326062407405209	0.34993506137119623	0.05499267955258874	0.02321687973235639	0.042699575584037114	9.29726462655047E-5	1.3376303193523298	4.769035478782263E-5	1.820889935151783E-8	1.4748202083237147	-1221.9823386915778	117.1477779672081	74.70038196333343	594.3623783912174	556.1475152751963	1939.9775364793743	153.56003595351817	30	25	3	24	76	12
922440000	-46967.12159003371	-45397.35412138747	-1569.767468646243	-45397.35412138747	419.9388619894191	0.43526587984173204	0.8788161181141386	0.04603610966081407	0.37276335895627	0.05499267955258874	0.02321687973235639	0.042699575584037114	9.282603708313827E-5	1.261668146278417	4.945409859308148E-5	4.5415296450589964E-8	2.2215515489053144	-1229.2644928624125	133.88602992247658	97.8561797615416	113.98418606386744	474.92055930724575	1766.1513069554962	242.17651209114237	33	3	24	21	76	13
922445000	-46970.35471341403	-45404.629739097494	-1565.7249743165391	-45404.629739097494	408.8169874479468	0.3924210253216912	0.746060923613325	0.0413552926741607	0.348802587881247	0.05499267955258874	0.023308423458317736	0.03330643841808864	8.975387301729576E-5	1.2581647811663157	4.868709907540032E-5	4.028976644761275E-8	2.216805940173268	-1221.4626153004924	168.3562278009304	57.644486330146094	201.70938921800555	431.08093912179277	1808.0754970732928	284.8556605663326	38	20	1	13	84	14
922450000	-46964.50621096475	-45397.06990606204	-1567.436304902706	-45397.06990606204	402.3155178188113	0.4215067760931625	0.7396590923394458	0.0413552926741607	0.36232136817978616	0.05441655022031058	0.01936738268755826	0.04134819496674261	9.342569087562697E-5	1.2663731693660374	5.0489573076642195E-5	1.766051339883996E-8	1.5036825889708334	-1217.9154556274439	165.39425292414631	90.27350756936221	417.2985417257738	1063.7443061490762	1913.8383912498396	270.079796274567	29	28	12	17	70	14
922455000	-46944.73887455189	-45407.486580963836	-1537.252293588054	-45407.486580963836	433.98691841742055	0.4327611026482318	0.8329469368277094	0.035836914906508914	0.3667283684715641	0.06509338176280532	0.01936738268755826	0.044576515739333675	9.437540910076042E-5	1.1614978674224172	5.066863045543978E-5	1.296488360863069E-8	1.4314520444546253	-1228.7032076717833	93.17584059788993	85.567587764155	167.79133429392704	631.9605302635349	1745.700688529425	300.9150286653843	47	6	3	20	82	12
922460000	-46948.159334038595	-45387.20503536213	-1560.9542986764618	-45387.20503536213	412.93420226686567	0.44459105651512854	0.8329469368277094	0.038253844248034324	0.3667283684715641	0.056738918987629304	0.021822770456781156	0.047709736116987596	9.305856422823849E-5	1.258491936574311	4.94066771535832E-5	2.1432668481509508E-8	1.609467508357299	-1225.6685024983476	83.20098012413362	112.0330603008648	103.68643598553999	740.9180447722747	1571.7144178884282	163.8580797110148	6	20	31	23	80	10
922465000	-46969.18659959573	-45400.79845888481	-1568.388140710916	-45400.79845888481	430.9115134679236	0.44459105651512854	0.8329469368277094	0.0379192665865548	0.3667283684715641	0.05244719338501729	0.02025161820609656	0.047709736116987596	9.13270668102979E-5	1.2526937245922483	5.031717041329757E-5	1.6735645985955825E-8	1.4951256574478762	-1236.2174036489578	122.9790231666614	146.12980719655002	100.44248198913868	540.1551958029859	1645.9234864460916	185.76186673699968	29	4	21	26	81	9
922470000	-47000.00801497297	-45408.19317680648	-1591.8148381664853	-45408.19317680648	422.4741586716814	0.44459105651512854	0.9730805462026938	0.0419805254750854	0.3667283684715641	0.05244719338501729	0.02122034160332051	0.047709736116987596	8.541762293570664E-5	1.2667941300541892	5.107693004837377E-5	1.581912942026873E-8	1.4982653733289706	-1243.5160136133084	89.78922452511699	150.3138988545422	529.1759107931993	714.4582054634833	1630.8430387004194	177.80567495127775	16	39	7	19	81	8
922475000	-46987.17527475619	-45381.275175589566	-1605.9000991666285	-45381.275175589566	414.9954481514716	0.4613359921601624	0.9730805462026938	0.033762665686432144	0.35988588099848484	0.05850099699189822	0.02449826088514818	0.047709736116987596	8.711841681227658E-5	1.2338919339680603	5.268065668214625E-5	1.7026448038186343E-8	1.4746562206984715	-1242.5690868980766	54.045976889423066	160.28698085009233	146.41431905737608	629.4396495979935	1438.5841072022554	110.8096241955213	5	5	43	23	87	7
922480000	-46957.61111536214	-45382.381930616655	-1575.229184745485	-45382.381930616655	420.4826727584934	0.4562842252404972	0.9730805462026938	0.04164343847378165	0.35988588099848484	0.05850099699189822	0.02111682712587611	0.045242829659629884	8.435016347424303E-5	1.2315855093133683	5.0386462139112136E-5	1.0297715296262597E-8	1.3264490816171974	-1242.9653502103743	172.79461751266751	85.22420238990424	102.02263248305023	314.10847988772485	1464.3277012708681	87.26862872809116	14	3	33	11	102	7
922485000	-47027.10731898606	-45416.41311602703	-1610.6942029590252	-45416.41311602703	418.2565840633591	0.4562842252404972	0.9730805462026938	0.04164343847378165	0.35988588099848484	0.059415136169023455	0.02390253464852674	0.04071519883126339	8.440140028560389E-5	1.259207417792748	5.087744852954118E-5	1.8444259872451826E-8	1.5325024626194728	-1238.3273520213852	122.40272385576966	48.47867726105647	137.1813740707069	513.7406626538418	1494.0244611622866	67.2609350130764	15	7	34	12	95	7
922490000	-47005.51449435524	-45408.521240963666	-1596.9932533915694	-45408.521240963666	435.18572103712637	0.45530516519863795	0.9730805462026938	0.04164343847378165	0.37332537340177124	0.059415136169023455	0.02132156749479353	0.04071519883126339	8.39973335734459E-5	1.3103443444736518	4.938335674457358E-5	1.931175450188264E-8	1.6810206785794004	-1250.63242988905	218.1841584354198	126.548609727346	196.23034095023084	697.8882366769823	1622.8143975467638	103.39291189346272	10	40	8	1	105	6
922495000	-46981.71052913449	-45406.54120807775	-1575.1693210567355	-45406.54120807775	435.37611858176797	0.4490563894373274	0.9279310650860189	0.04234774709756829	0.3602091933445033	0.05964084865553239	0.018711513572734206	0.0383334397999537	8.894565455541471E-5	1.2214207441375196	5.0280937308873454E-5	2.1363347662534195E-8	1.7666661053982662	-1254.8034490481202	214.99685664430373	107.39199956419753	284.4691803206355	991.777113186709	1431.2331623997463	88.98176154822349	11	35	15	10	91	8
922500000	-46962.79146512377	-45395.6582703097	-1567.1331948140744	-45395.6582703097	399.4498560968684	0.4490563894373274	0.9487761279668067	0.04234774709756829	0.31584229007129205	0.05964084865553239	0.018711513572734206	0.042016599726018476	9.08863328406008E-5	1.2207596210199765	5.261752217350223E-5	1.8555549603193913E-8	1.6144683486566656	-1241.7213429590252	363.8545367499267	139.25951298272173	542.5060049117565	1428.7112560864834	1688.7164880168432	192.40486399551338	4	49	10	53	43	11
922505000	-46984.95853450977	-45412.411875498656	-1572.5466590111207	-45412.411875498656	415.56106339683464	0.4490563894373274	0.8348260033707875	0.04567096687229911	0.3408262810367042	0.05154520088659846	0.018711513572734206	0.04273647764509161	9.455786307469092E-5	1.2749299538770855	5.333569309619971E-5	2.5649334669958788E-8	1.6831662917317742	-1226.2162362071956	110.31719199153794	92.4453462682006	387.34097499217086	1468.1710305538058	1656.3513121738863	110.24271953070004	8	46	10	51	45	10
922510000	-46985.55057124523	-45397.360236664535	-1588.1903345806925	-45397.360236664535	393.3451179356681	0.4490563894373274	0.878766660897619	0.04891402535655182	0.3698142057991529	0.05154520088659846	0.0228290160091458	0.042336094085037225	9.332739658555535E-5	1.1525773646881419	5.190493292891386E-5	3.359525778091529E-8	1.926142795663803	-1229.6911537066244	181.11683453105368	94.60959850627691	375.67972747358544	1142.7324939933555	1579.181259913552	195.30951174600602	24	30	11	28	67	10
922515000	-46980.82813474813	-45416.785971005746	-1564.0421637423876	-45416.785971005746	384.30942696517087	0.42646039545720177	0.7855975583738292	0.04891402535655182	0.3471594878339096	0.05154520088659846	0.019302735575906928	0.042336094085037225	9.108073039858865E-5	1.1267707593335388	5.136398337249208E-5	1.6121848470442997E-8	1.488545392432517	-1230.439845258544	56.940764076297384	122.69272904232757	236.50198871306094	1214.932126599589	1737.7745966659807	228.26325506118974	28	28	10	32	61	11
922520000	-46956.96203615035	-45404.40921166455	-1552.5528244858008	-45404.40921166455	413.11905689345014	0.40105959039454797	0.7401645877530311	0.036920406491338535	0.3471594878339096	0.05154520088659846	0.019302735575906928	0.03472138212717023	1.0084705811804459E-4	1.2519646563266127	5.368493108639262E-5	2.013409153473252E-8	1.5015192298297872	-1227.9416355752644	84.20880171510686	120.58732864212027	448.3343757486013	1319.1017651694601	1518.8964118282631	206.803185176545	24	26	15	40	54	11
922525000	-46949.949059673556	-45407.078962387786	-1542.87009728577	-45407.078962387786	360.80351282277053	0.40105959039454797	0.7307841848786798	0.036920406491338535	0.3352110715231537	0.050125632755959305	0.019302735575906928	0.03472138212717023	1.0283199895471298E-4	1.2828382525132263	5.5684811007219224E-5	1.661717614117992E-8	1.4215612955577406	-1225.3856923516887	126.45114819430025	106.17563952116362	384.07324518992607	736.8949158822787	1547.4905407407484	200.29110446043367	5	50	16	15	76	8
922530000	-46941.41009485817	-45395.72954857266	-1545.6805462855084	-45395.72954857266	371.4122242572233	0.41182169717001027	0.729382904004131	0.036920406491338535	0.34248577107959727	0.050125632755959305	0.019302735575906928	0.04768663893786265	1.0159369157010952E-4	1.2859926863840618	5.705909247272631E-5	2.2186090664613374E-8	1.549317116502278	-1211.5997472111637	61.58433746530253	138.49644148453555	259.3562892669064	824.3127086977672	1326.4781659658925	119.59596975979517	15	40	5	27	74	9
922535000	-46937.593673019626	-45390.92752111697	-1546.6661519026563	-45390.92752111697	384.99480015060976	0.4167249880598745	0.729382904004131	0.036920406491338535	0.3543500962821578	0.050125632755959305	0.018554688586681748	0.04768663893786265	9.777753974800715E-5	1.2215516287568782	5.5108807189702254E-5	2.8767941409435558E-8	1.7826823899554025	-1211.9254845683024	118.8825693980854	129.95967634005657	179.4936379123655	501.7021140739058	1521.769869773122	161.8844922140415	19	40	3	15	83	10
922540000	-46930.05056780062	-45386.138463163974	-1543.9121046366515	-45386.138463163974	385.03155726832455	0.3892757165165867	0.7315944372685865	0.036920406491338535	0.3543500962821578	0.05033433917927327	0.018554688586681748	0.04141948283587453	1.0109658816047559E-4	1.200098996065954	5.5131272166292E-5	2.158359984158209E-8	1.5672627377501935	-1216.4357375558486	125.1601789190724	107.41119508085244	306.4928549028581	854.1977529362949	1762.5026114739292	111.46783343506922	31	22	19	4	86	8
922545000	-46934.160398701555	-45405.70567873391	-1528.4547199676483	-45405.70567873391	456.9359267713384	0.4061152481950901	0.7315944372685865	0.036920406491338535	0.3649178701053197	0.05169548432524538	0.018554688586681748	0.040481795805020454	1.0382321228415752E-4	1.3533695226757365	5.3229556123777496E-5	2.6778303998251156E-8	1.750049091019102	-1223.6999399924086	173.4531258824321	86.1605076671927	221.97880066295585	411.99542714738703	1322.5616910521383	205.50522654284086	18	32	11	11	92	6
922550000	-46956.349202433645	-45419.366712114366	-1536.982490319279	-45419.366712114366	444.7785071427025	0.42037024030415043	0.7381690994618354	0.03846967732166275	0.3408705261249705	0.05169548432524538	0.018554688586681748	0.038666330584465496	1.104089800905857E-4	1.3763220576008652	5.5104660355629844E-5	2.699768549476312E-8	1.6686454577477314	-1231.2906135120047	134.0161170890598	128.4727448948511	85.31118533363839	371.50886127741325	1389.628266901215	183.3230963532623	9	17	20	22	96	6
922555000	-46916.957265075886	-45396.47950041198	-1520.4777646639077	-45396.47950041198	498.1508477036392	0.4191137616041363	0.7381690994618354	0.03846967732166275	0.38938595217465555	0.05169548432524538	0.01728896376904417	0.0444819532778462	1.070012775944768E-4	1.3105176870964867	5.144347118868995E-5	5.63952388330181E-8	2.470196953592553	-1233.9983247292841	118.80914396523606	225.5950551278003	924.5889014629203	1348.9825307879828	1407.0364256858343	609.7802734858412	50	16	5	7	69	23
922560000	-46908.985315528626	-45380.46573449439	-1528.5195810342375	-45380.46573449439	467.57726544892535	0.39642073219314433	0.7384184444767212	0.03846967732166275	0.3339655907890473	0.05148320854152946	0.02143883896741539	0.04703675323508629	1.0843886916113286E-4	1.4307471434355976	5.181444069318597E-5	2.1061586992325654E-8	1.6116269932692004	-1239.6794686309995	125.97476649240842	293.983724963765	372.38583862185885	1019.9851216478845	1772.9917768354496	756.2769886206959	57	6	1	17	63	26
922565000	-46945.63720684245	-45402.201950737195	-1543.4352561052594	-45402.201950737195	487.0013617769135	0.42053523927306863	0.7714043232241325	0.03846967732166275	0.3524648223856359	0.05856981559368016	0.02143883896741539	0.04463004130264367	1.0506816978499626E-4	1.2789214048139712	5.040048261023825E-5	1.274695296860357E-8	1.2805430381929956	-1225.2802112488775	116.35913587138035	552.9164479470313	471.0900879858302	1071.9923082019243	1959.077861372448	557.2077567323176	56	3	13	24	51	23
922570000	-46934.91825457758	-45403.50987782259	-1531.408376754991	-45403.50987782259	489.4334196803181	0.42053523927306863	0.8073878465661574	0.03846967732166275	0.3719328927101032	0.05856981559368016	0.02143883896741539	0.040282104211670874	1.0606397465296519E-4	1.3264618823022911	5.137220131871808E-5	1.5839034819310943E-8	1.4101917077493862	-1228.310834319377	105.41003846949224	113.14245303694135	307.450057429025	1244.6314173157232	2723.0560491081146	551.8331439173934	52	2	14	39	34	29
922575000	-46926.79620997689	-45399.35228615339	-1527.4439238234972	-45399.35228615339	476.81733600079764	0.42053523927306863	0.8073878465661574	0.04137562533234855	0.34873043989170766	0.054723344372457274	0.02143883896741539	0.049099124397584744	1.0375815862181633E-4	1.3541343829820778	5.037228809527096E-5	1.529594322773114E-8	1.487274369313166	-1245.4487619894492	126.91131261798192	315.9670024076929	468.7760078385314	1632.1029572027512	1802.9641642864785	467.4706059082366	44	13	18	5	69	21
922580000	-46956.00983037452	-45408.19498537906	-1547.814844995464	-45408.19498537906	464.41160314452094	0.41056405633232973	0.7538377851012779	0.04137562533234855	0.341184791740904	0.054723344372457274	0.02143883896741539	0.049099124397584744	1.0235228104746416E-4	1.33161992408579	5.216428621612673E-5	2.3611045702424614E-8	1.721121237121821	-1253.7570705477222	90.47432806175034	230.58648808688903	445.26185202373165	554.8693128854115	2039.0254181073494	630.8039604148162	48	1	15	10	70	26
922585000	-46986.62835941015	-45412.90342738832	-1573.724932021826	-45412.90342738832	421.35147437244746	0.41056405633232973	0.7258188391148904	0.034992125883114164	0.35125332800193565	0.054723344372457274	0.02143883896741539	0.04254600653695371	9.517549197247128E-5	1.2981961231520573	5.2399359070401766E-5	2.732333727110622E-8	1.7794075828718299	-1247.802746174364	145.37742209059496	546.8323672178889	529.8416230279946	890.3878540159722	1887.8587046107734	458.8663947863892	51	11	2	15	75	16
922590000	-46967.926615579636	-45386.90846327409	-1581.0181523055462	-45386.90846327409	519.3957364267361	0.41056405633232973	0.7258188391148904	0.039913182947185155	0.3703433733923975	0.057884512748875946	0.02143883896741539	0.04254600653695371	9.908170032006158E-5	1.2821483685287076	5.438137974494709E-5	2.1120570283667664E-8	1.5109129251132614	-1236.3631996304132	95.6379209570686	469.4101070925568	963.9774029170665	315.850358569738	1410.5920710453336	310.9882871162941	46	24	5	5	83	7
922595000	-46960.1734590922	-45381.110031903234	-1579.0634271889635	-45381.110031903234	559.3509619632891	0.4249709174587527	0.7258188391148904	0.03504231861482321	0.35765007489039186	0.056562074937291616	0.01781113785568865	0.04848246735419307	9.319712898612962E-5	1.214637673284266	5.324845832323853E-5	1.493445588113299E-8	1.3945218324568445	-1241.9804569762307	123.49797202761785	609.2518596013725	857.4738070105044	1553.8009305771047	1257.1653788155288	220.22401164162648	50	5	28	9	70	8
922600000	-46963.77276120507	-45389.080120085135	-1574.692641119941	-45389.080120085135	462.51733708451326	0.4249709174587527	0.872773097422801	0.04071137453703238	0.33248095533865174	0.056562074937291616	0.01781113785568865	0.04695448564396283	9.651139332536231E-5	1.2721967275078996	5.638237199021987E-5	1.6425958734187553E-8	1.4107951302718686	-1235.9911083996199	114.47202998414664	314.2826815396725	643.4143648599543	2054.4190829019094	1559.811345294349	374.22319393393667	44	12	27	18	51	18
922605000	-46985.62187033038	-45400.741201555255	-1584.8806687751246	-45400.741201555255	474.04864885613233	0.4249709174587527	0.7846855513496465	0.04071137453703238	0.33248095533865174	0.056562074937291616	0.01781113785568865	0.036163044838302384	9.414529126020636E-5	1.283897881117403	5.480747563981039E-5	2.2818734006432952E-8	1.5516834170094707	-1224.1700922417247	88.64722061832579	342.981357759895	648.67639816301	646.7308380219108	2126.195807118801	494.62038396300557	49	7	21	7	60	26
922610000	-46966.55012457658	-45369.797669246735	-1596.7524553298451	-45369.797669246735	460.3955547051234	0.41768026622788174	0.7846855513496465	0.04071137453703238	0.3579458218999524	0.056562074937291616	0.02043592947171091	0.036163044838302384	8.704810433517243E-5	1.2019605574215002	5.500457268997645E-5	2.0472000178083545E-8	1.5952531758015127	-1236.708083169215	102.49256631262504	157.77882271508787	504.9177018969657	687.361667342279	1834.5521846916417	554.3346759280977	46	10	17	11	65	21
922615000	-46979.946904347154	-45387.84384817881	-1592.103056168346	-45387.84384817881	526.2958468940158	0.4286932698534228	0.8838603232055092	0.03743074269182672	0.34055001651342937	0.056562074937291616	0.02043592947171091	0.03589479281712776	8.968892896496246E-5	1.2541765729332923	5.5634086237764125E-5	2.181645368670715E-8	1.628114875013089	-1237.9118396676286	153.65209491559958	338.3585570073849	678.4022405642976	1402.6822434919973	1612.9444346272076	555.7799961350263	52	7	26	10	52	23
922620000	-46984.59441567807	-45393.13548409747	-1591.4589315805981	-45393.13548409747	480.48901754074313	0.4286932698534228	0.7872727395790314	0.03743074269182672	0.34055001651342937	0.056562074937291616	0.019523494571875147	0.043878766031821344	8.62799197684039E-5	1.2551071582291546	5.3303962035813474E-5	2.3817288562978265E-8	1.8405222780537598	-1251.782703243848	114.19730171275512	340.8263615407503	913.7018207561046	2903.3626436826157	1329.8676068962197	462.10249921284145	51	1	48	7	48	15
922625000	-47008.42744144588	-45403.834603793846	-1604.5928376520292	-45403.834603793846	398.40027116732716	0.4286932698534228	0.7872727395790314	0.03966303860951755	0.3408366441555609	0.054718753690776646	0.019523494571875147	0.043878766031821344	8.947908873334752E-5	1.2622164418332709	5.580655845144156E-5	1.9307241267213325E-8	1.599075873792427	-1255.0930366473788	152.3293652649721	254.18792742468503	1145.7847651678358	2075.7296079191024	1889.602946184975	410.5098398297651	45	8	45	24	21	27
922630000	-47038.79687657638	-45410.96102036181	-1627.83585621457	-45410.96102036181	428.6171405375898	0.42132428629564456	0.7582756720225448	0.03160869990759301	0.3408366441555609	0.0494627840803643	0.02556608990294759	0.04740468027426883	8.504613308812627E-5	1.1506918357688907	5.6792539777109804E-5	1.1453142100593908E-8	1.2466515549913195	-1248.0832613434488	140.9250697449466	747.431070176751	1359.4245949365227	1853.2924845287073	1608.8795340996846	512.5905565058866	53	9	38	15	36	19
922635000	-47028.53229582628	-45412.62848058595	-1615.9038152403318	-45412.62848058595	397.96738772231095	0.42132428629564456	0.7582756720225448	0.03160869990759301	0.3408366441555609	0.0494627840803643	0.017986453614813866	0.0437136562030702	7.916790009266985E-5	1.2639181653984324	5.598451074044986E-5	1.2822511208182293E-8	1.3859684044499028	-1237.6717281759677	138.21824803756857	533.804317784344	1640.6942838625314	1827.7158781374558	968.7832632109239	516.5070395654569	51	17	62	3	21	16
922640000	-47017.54858451584	-45414.7476487261	-1602.8009357897388	-45414.7476487261	428.0934060248393	0.42132428629564456	0.8567453424394259	0.03160869990759301	0.3408366441555609	0.05443771161018224	0.01790682921520849	0.04053156766854072	8.59369022930135E-5	1.1971126531862544	5.514481135462878E-5	2.2866824081934072E-8	1.6768669284902238	-1242.5358501718333	91.90560757128571	308.46752267443946	1179.2518333208513	1865.621278008359	871.3040760278208	266.3865152290471	49	11	51	21	30	8
922645000	-47030.48563774764	-45417.7960016945	-1612.68963605314	-45417.7960016945	455.9335901648918	0.47035815350551463	0.8610193377881284	0.031203884470855748	0.3340408016893843	0.05477640492208438	0.025467283778217022	0.04053156766854072	8.466024186440607E-5	1.1932824374794566	5.317176216983555E-5	2.3873468328279366E-8	1.6883148430344708	-1234.6034267975183	124.31793145873777	379.97352718308514	1422.1587502432521	1685.9802045001227	778.6306928742488	94.5414755292129	48	15	42	32	26	7
922650000	-46998.97393426778	-45408.635646004994	-1590.3382882627839	-45408.635646004994	474.39668340366546	0.47035815350551463	0.9556884986712098	0.04112432243002956	0.38264772481108295	0.05477640492208438	0.02429465641001047	0.04199136130668969	8.360702081999437E-5	1.2003649527275406	5.1445139147649735E-5	1.8039670254889137E-8	1.6105906014975133	-1237.7210416808175	93.97874069187355	664.0226224056477	1545.685622984646	1762.5884890987895	893.9988270282928	39.258853743114514	53	5	21	62	24	5
922655000	-46972.66647849903	-45416.06883517716	-1556.5976433218702	-45416.06883517716	443.995156600869	0.4913694154456468	0.9556884986712098	0.035579379234012734	0.38264772481108295	0.05477640492208438	0.021406589175710505	0.047659002485361174	8.82617341695855E-5	1.225466209991493	5.116256421162746E-5	1.3895161708130519E-8	1.4420786217861192	-1229.1551059095316	94.01319777061826	522.5616287889227	1261.0841312471669	1802.6541048716858	558.0498015227671	113.86025383360199	54	11	40	43	16	6
922660000	-46966.59367169614	-45415.58693563369	-1551.0067360624428	-45415.58693563369	449.6293076723093	0.45187847419061633	0.8610147851388832	0.03483993418439057	0.35169344954196863	0.05477640492208438	0.021406589175710505	0.047659002485361174	8.802178455079666E-5	1.1959796410612498	5.051760435467338E-5	3.790829320860904E-8	2.134176510372329	-1223.6078800996565	100.70028294548445	613.1144888437791	1360.9782467112411	2311.870975561497	936.3032157403561	176.49990132835924	57	16	24	41	24	8
922665000	-46964.49952771329	-45408.87296647156	-1555.6265612417367	-45408.87296647156	503.41553958047007	0.45187847419061633	0.864905183715739	0.03919433767421505	0.3520586065167882	0.05477640492208438	0.02441239784858574	0.047659002485361174	8.803758053502314E-5	1.2140368630589675	5.047614875715223E-5	1.639414944864752E-8	1.5018253282231178	-1214.114298812154	74.24648682233962	399.97598686783766	1303.3128010932976	1672.331447921547	838.8579322648666	126.23867135146781	59	1	41	45	18	6
922670000	-46976.9974004167	-45413.82566769015	-1563.171732726547	-45413.82566769015	473.55602873400903	0.4556786218693397	0.864905183715739	0.03612533828877384	0.34887531730001675	0.04858638471335614	0.024100116016251994	0.03788956832524889	8.866782877952513E-5	1.2649823769681854	4.709564370526111E-5	1.4235403282256151E-8	1.45778279034222	-1231.9541120916008	79.37693567108592	98.67494360975661	809.3989701733435	2123.6089568571474	823.2613779345594	168.5598821573372	57	1	31	46	29	6
922675000	-46957.4969506584	-45406.06416790293	-1551.4327827554741	-45406.06416790293	481.6272231711917	0.44632170891190387	0.8970133833981697	0.04266661742422915	0.34887531730001675	0.05328009315878432	0.01726490608192168	0.04502046156158541	9.68937846380427E-5	1.2437606515327542	5.0779231682391584E-5	1.6873286541274114E-8	1.4648192604943424	-1222.7523267700399	69.0429561485176	331.64869552700867	1669.6335656188974	4259.197813508868	1008.3756243487476	387.0018591366995	58	8	52	18	25	9
922680000	-46945.020907346254	-45402.48942975703	-1542.5314775892273	-45402.48942975703	479.30889136280183	0.44632170891190387	0.8970133833981697	0.03777851492647056	0.34887531730001675	0.05172732676410043	0.023559256266379867	0.04227115869331734	9.071099231540005E-5	1.2710040308970905	4.8665909331404265E-5	2.1671984619360482E-8	1.759162011057145	-1227.0594667630664	87.51186811901262	348.1538711036296	1422.697850373845	391.1571688157687	1107.8147064391383	181.80593878882422	57	1	86	2	18	6
922685000	-46962.7477348548	-45395.45982920862	-1567.287905646178	-45395.45982920862	459.4503121048563	0.44632170891190387	0.9268591003777832	0.0404803542488213	0.34887531730001675	0.05172732676410043	0.021580762581951362	0.04675325181679891	8.839344970171702E-5	1.2240843144858953	4.9741435641705215E-5	1.260704094386469E-8	1.3512491273288056	-1222.1514104572902	92.26423923670113	582.1037432984087	1968.5322984393222	813.8570515491721	58.55646547959423	73.45866075630111	59	9	76	20	5	1
922690000	-46980.99501138914	-45393.52162490635	-1587.4733864827863	-45393.52162490635	466.5494994809758	0.45263952048555284	0.9268591003777832	0.03250352472600368	0.3447381892695036	0.05172732676410043	0.022295463607867296	0.03996365743785772	8.02392642442394E-5	1.246051150003866	4.7563498919041204E-5	1.2433251108885983E-8	1.428340233404935	-1229.834722721604	83.61351907645901	781.0981402570259	2054.9481889311	1479.7028043371386	887.5226472839768	40.78569004997616	57	34	66	4	4	5
922695000	-46985.32339721236	-45387.913355119825	-1597.4100420925404	-45387.913355119825	493.8924352238145	0.4878307432544825	1.069399988062136	0.037402179726139816	0.3447381892695036	0.05172732676410043	0.02404712954083156	0.03996365743785772	8.449275804324228E-5	1.2886244673661382	4.965181930817733E-5	1.8237157580291463E-8	1.5808216481883803	-1250.2238452276442	209.07123514878103	1220.2741811754704	1098.525406083103	750.9500610985306	170.0511717440725	38.63778754238576	63	78	12	11	1	5
922700000	-46972.01106738291	-45372.99267553835	-1599.018391844565	-45372.99267553835	453.0917655214313	0.49548394048003547	1.069399988062136	0.033281823078646494	0.33894643214463044	0.05172732676410043	0.01851527413334022	0.04025067961539344	8.37053653058946E-5	1.183407537362505	4.8947439780479636E-5	1.4195410785302173E-8	1.4636623671572941	-1235.9486271885953	94.08522333615477	1281.1110502513195	1091.3481324010793	1033.2272563825288	261.2027538932953	144.18375153694075	56	67	20	19	1	7
922705000	-46994.604263600435	-45402.08253300987	-1592.521730590567	-45402.08253300987	478.2248198405425	0.49548394048003547	1.147108021828339	0.033281823078646494	0.33894643214463044	0.05008763596832414	0.018948107223800997	0.04025067961539344	8.350223345528089E-5	1.2441465919265329	4.786360179033173E-5	1.8147850117197947E-8	1.613556405268315	-1240.7544128606048	98.68533370743708	640.4830917165946	1522.0498954806355	1305.3524936566034	231.03518936966378	102.13426648215643	54	17	20	73	2	4
922710000	-46992.19723906512	-45409.70545891148	-1582.4917801536449	-45409.70545891148	492.27226317305326	0.48527581784595164	1.147108021828339	0.033281823078646494	0.34397780264771294	0.05725701261978161	0.018948107223800997	0.04924994657619789	8.834570662740879E-5	1.2990254429174417	4.8907549485396594E-5	2.4846779639224418E-8	1.726248895628402	-1230.6656907585323	74.96377538277356	178.5920411372624	842.0377339782495	2054.496082252408	1145.292329244358	370.2044550452708	52	3	25	51	29	10
922715000	-46992.29628259758	-45416.827358736075	-1575.468923861506	-45416.827358736075	490.13371899862346	0.5048361811362704	1.1202528847333064	0.033281823078646494	0.35300836667081936	0.05725701261978161	0.024267698826725356	0.03450194731244847	8.81935589707235E-5	1.3624660087348845	4.9984540673708144E-5	3.4975023979542614E-8	1.8966287883118553	-1220.7167349073452	82.07122202181318	121.69467004431519	705.5395174060602	2135.095106760322	1046.3456926591364	365.5207500465503	55	3	22	52	35	3
922720000	-46976.44845486238	-45406.06525476852	-1570.3832000938612	-45406.06525476852	474.26950251831977	0.4979619775998554	1.1111841387001655	0.033281823078646494	0.35300836667081936	0.06604336227492208	0.02240356444001776	0.047254688851383286	8.650208446886398E-5	1.2152915449560342	5.164779459100054E-5	2.063188393151693E-8	1.6617494043653844	-1223.001101259369	73.21327241763069	218.25458683094467	1185.2955286994452	1681.4896911928688	1351.401881864837	308.94894836654555	50	9	11	88	4	8
922725000	-46984.04441518145	-45393.82293173445	-1590.2214834470008	-45393.82293173445	543.8160444677087	0.49544928374207137	1.16601992871349	0.03998752103280003	0.3553699793119008	0.04533093635971318	0.02240356444001776	0.047254688851383286	9.041597368721927E-5	1.2551121148861153	5.254292336152191E-5	2.9848005198453594E-8	1.679891364691803	-1207.2127716366197	85.35920479650237	112.05488628013397	459.25815126321083	1355.3502068696469	1669.5510764332344	132.8908169624971	56	4	5	83	17	5
922730000	-47014.519050907	-45411.07117608018	-1603.447874826822	-45411.07117608018	486.4949786068657	0.49544928374207137	1.16601992871349	0.03412655039451792	0.3553699793119008	0.056551284005351345	0.0221749481950034	0.04371460757549098	8.506429208830408E-5	1.2362260307748647	5.089109256793864E-5	1.9605551473047416E-8	1.489651779382034	-1219.911041286737	80.24237066809192	153.90742929030122	462.08732376002183	1598.3438818255781	219.68943364159804	159.0175547747985	44	11	22	86	1	6
922735000	-47001.69403502597	-45411.45012491716	-1590.2439101088098	-45411.45012491716	478.1988168428543	0.4948964066810771	1.2388556334161964	0.03412655039451792	0.3553699793119008	0.056551284005351345	0.02260413494392519	0.04371460757549098	8.738432927059823E-5	1.2534653722481126	5.142631192080457E-5	2.2002768839564377E-8	1.6371892787075488	-1236.1458800915102	99.89445953220229	231.54157737087047	833.8690201348264	1658.5667156251343	1373.131725324549	401.720306984517	48	6	36	66	6	8
922740000	-47010.390908331115	-45421.78417521812	-1588.6067331129996	-45421.78417521812	451.204695565781	0.5088367291051379	1.2388556334161964	0.03412655039451792	0.3411282102438517	0.05251412949728341	0.02260413494392519	0.03815461995815368	8.245283880067822E-5	1.2090903669674333	4.90230298918982E-5	1.2570059518720871E-8	1.422609158165809	-1238.8514546948616	100.38490180162074	676.1218283917773	1453.153073196599	3070.6425080975337	1425.906662790553	494.83361045202486	54	24	27	20	38	7
922745000	-47002.11429845282	-45407.803057784105	-1594.3112406687146	-45407.803057784105	515.0663246844193	0.5084731099824024	1.1139129375880072	0.037463677342953014	0.3411282102438517	0.06455076943552314	0.016815715772596166	0.03815461995815368	8.139986430239331E-5	1.2303931361452718	4.814554031235589E-5	1.3258817178024074E-8	1.4254344479397416	-1237.7261488053225	116.85670514846949	744.3621175961913	1219.7020568976814	2766.033112496674	1581.8777689136366	422.3442920428082	55	7	19	39	39	11
922750000	-47023.77803008922	-45411.270261903555	-1612.5077681856671	-45411.270261903555	572.277354124248	0.4940134372388769	1.1139129375880072	0.035864827327025825	0.35337350046538385	0.04622776136453285	0.016815715772596166	0.03868153083482204	8.228451019257014E-5	1.2725104694728568	4.711003248523092E-5	1.3925232971215626E-8	1.3770212065084106	-1234.448910877278	99.06986973909143	598.2919457591702	1459.2395523970154	2194.203897235449	1165.6245675652874	159.98835156294044	55	18	22	30	38	7
922755000	-47005.700688656405	-45394.02946125849	-1611.6712273979142	-45394.02946125849	499.14623950399096	0.4934643309023466	1.0153211674455134	0.039858817512639366	0.35337350046538385	0.04622776136453285	0.02517560881797789	0.046229784405382134	8.41694937764795E-5	1.3250516943787582	4.638236844156004E-5	1.6945175243514266E-8	1.496323212585065	-1246.640117294674	75.92039346209435	483.4143231542165	1053.0126855471103	2411.468466447898	1711.0725127319931	835.6994354397744	53	15	28	15	47	12
922760000	-46996.666700498914	-45394.49388943286	-1602.172811066052	-45394.49388943286	570.5156615961879	0.4934643309023466	1.0153211674455134	0.04120718325509431	0.35337350046538385	0.06486428114583109	0.02517560881797789	0.035562414072600544	8.408857278785019E-5	1.2966211227090179	4.631092527015681E-5	1.4019545948162376E-8	1.4009058681383126	-1239.4364711455057	85.5488869575425	522.5554393604847	828.613232954479	1694.213744482734	1664.707715211097	196.25303882466963	54	18	2	26	64	6
922765000	-47029.08850227647	-45418.42877146514	-1610.659730811335	-45418.42877146514	508.3752870862402	0.4934643309023466	1.201236193133728	0.032727678025819704	0.37047045057349665	0.06303914654641042	0.02348145935521418	0.03878869063828861	8.413919638418409E-5	1.2367804585736468	4.7243664427069436E-5	1.1383856786152181E-8	1.2976737107660088	-1248.265106532533	127.51436926487597	774.1084539570013	1391.8947542583676	1956.3972042482446	392.52923710336154	159.82962023984126	55	17	31	49	13	5
922770000	-47035.62386896172	-45424.53264132576	-1611.091227635961	-45424.53264132576	496.3379370715277	0.4934643309023466	1.201236193133728	0.03431451947810948	0.37047045057349665	0.06303914654641042	0.016728201924460326	0.03878869063828861	8.064981572255985E-5	1.2552922752472144	4.5362729770755446E-5	1.345815924475669E-8	1.4627532218030308	-1251.589059693898	107.32071139304912	450.89586503130056	1175.1309989159995	1698.1750837364427	748.8235467493682	79.44399642889387	54	4	38	52	17	5
922775000	-47014.976939594504	-45407.752938020065	-1607.2240015744374	-45407.752938020065	513.9513031479105	0.4934643309023466	1.1663900193979941	0.03272195093799468	0.33352395913853133	0.06303914654641042	0.017046193880421515	0.037092223792472276	8.361056055221633E-5	1.156881732318726	4.644785551702632E-5	1.641904566289784E-8	1.5165376400359494	-1242.4281847924944	113.69789637612182	572.3488632550784	1697.3105269663695	2096.9693657381194	780.9084270208555	49.28604402115913	52	24	22	51	17	4
922780000	-47017.20622510205	-45416.027645772716	-1601.1785793293286	-45416.027645772716	540.3604465263608	0.4837109328782969	1.1663900193979941	0.03272195093799468	0.33352395913853133	0.06303914654641042	0.021847182938214995	0.04346756394789651	8.473871944243447E-5	1.2718962330843346	4.5892644867650666E-5	1.4733784353978141E-8	1.5120670125239821	-1260.2534829009123	114.6871874763712	533.1387086265194	1398.8236774905772	1963.3102116744922	524.3372930587935	156.99285917487032	46	28	7	69	15	5
922785000	-47004.08822609605	-45407.75978695866	-1596.3284391373898	-45407.75978695866	573.9108379323915	0.4837109328782969	1.077944143881586	0.03484074748318929	0.33275849641215605	0.05680727840035002	0.01793133859066245	0.04346756394789651	8.38189521003907E-5	1.3110635654652474	4.49311939829468E-5	1.6274089990795336E-8	1.579736093569053	-1250.1351660649084	82.2097638771512	239.25336919773278	859.1967014544873	2090.089425697223	559.6920654489153	505.8946715504615	48	24	2	74	4	18
922790000	-47021.091011393306	-45438.48413948091	-1582.6068719123966	-45438.48413948091	635.7192600125848	0.48896365484644566	1.0840122180326022	0.03484074748318929	0.34122385238457786	0.05680727840035002	0.01793133859066245	0.04346756394789651	7.99396705797589E-5	1.2208570927292335	4.277012311510623E-5	1.1736319910785844E-8	1.5246813322138089	-1260.2567725376064	87.67519164615493	616.5520712502449	1538.709675736742	1940.2668536629012	724.4653392514731	1003.1469165806391	48	27	8	60	1	26
922795000	-46986.833109347775	-45397.447516567314	-1589.38559278046	-45397.447516567314	648.5145445365051	0.48896365484644566	1.0327611543017554	0.03484074748318929	0.32710300500011397	0.05871590379717438	0.021741502398078302	0.04346756394789651	8.32660463363962E-5	1.3042357262556947	4.454604278531352E-5	1.1028751323511786E-8	1.3332783725707096	-1241.8545896021294	88.28550831357254	340.99945421031595	2332.029808252019	2109.659748558986	1856.2855352206373	453.2366263919597	47	30	8	41	28	16
922800000	-46967.16413355925	-45398.444030587256	-1568.720102971992	-45398.444030587256	602.9116315314571	0.48896365484644566	1.0327611543017554	0.040200404662023195	0.32710300500011397	0.061187603024705675	0.01865823941551518	0.04098726516558455	8.692244117147627E-5	1.3382520742739705	4.457759401378306E-5	2.7564150914491713E-8	1.974222121158953	-1241.8841549849194	98.86912064913808	721.6272398977106	1045.628847758513	2230.653577384705	832.4631849649377	321.2957949410536	56	26	8	59	11	10
922805000	-46987.16991436816	-45407.10509328967	-1580.0648210784898	-45407.10509328967	600.3158557151388	0.48896365484644566	1.0327611543017554	0.040200404662023195	0.33318757907580115	0.054312576593328735	0.020756444286956697	0.04098726516558455	8.56796457807747E-5	1.3141998118078528	4.346307889830596E-5	1.42672729508329E-8	1.4594134845572486	-1235.489225629167	86.69824773286832	519.9026011995388	1497.7222044338087	2133.3161185419735	372.22607007071264	234.08710831747118	56	23	6	69	7	9
922810000	-46975.631633881145	-45396.80657993476	-1578.825053946385	-45396.80657993476	586.7263506835923	0.48896365484644566	1.0918828691800142	0.03640287491563059	0.3744555342917722	0.05647654654153939	0.020756444286956697	0.04098726516558455	8.983245227614557E-5	1.2668723628960903	4.438240848103463E-5	2.2219559103792186E-8	1.6979396863053868	-1244.263480356281	94.09382021479259	513.4377827719624	1527.5329362541972	1596.8850895530293	358.54570077012943	226.78416501185373	55	23	3	77	4	8
922815000	-46975.41021921547	-45405.021176134476	-1570.3890430809904	-45405.021176134476	661.7179004618199	0.48896365484644566	1.0918828691800142	0.039792276161914907	0.3614078337121303	0.06061082341369259	0.020756444286956697	0.03848872506224375	8.604339989868627E-5	1.2227140851711031	4.422556947461738E-5	1.2339381414983672E-8	1.406368816922849	-1239.136285960216	100.17545753190404	343.2042774558862	1161.5023963173182	2163.2326711275286	257.061472866649	455.79217472306044	55	20	29	54	6	6
922820000	-46995.63384550215	-45409.017316808684	-1586.6165286934636	-45409.017316808684	653.9986441284601	0.48896365484644566	1.0918828691800142	0.04398995026999885	0.3632450717891472	0.05794050708370529	0.02126335409300884	0.03807496197750138	8.63977573750544E-5	1.2671549907619597	4.4196342140754715E-5	1.7785548920058433E-8	1.6137744053098826	-1247.6268289979969	117.10176108185401	280.6438854994796	1008.996324532044	2339.0282371582816	727.7413709305386	259.1478980844002	49	19	40	46	4	12
922825000	-46971.40152126484	-45396.83302795809	-1574.5684933067475	-45396.83302795809	598.4524101634942	0.48896365484644566	1.0918828691800142	0.04398995026999885	0.36096700238181123	0.05794050708370529	0.02126335409300884	0.03807496197750138	8.885527429092801E-5	1.245829052148019	4.4481406971726884E-5	1.498036586949064E-8	1.5471519459110428	-1251.129780078026	114.0810887440866	373.4628934379677	1508.1330935257106	2274.4566002322313	282.47803355663547	207.17486378639813	52	15	34	52	16	1
922830000	-46969.32675289194	-45400.17563918434	-1569.151113707599	-45400.17563918434	658.3748523875686	0.4812496240641939	1.0918828691800142	0.033033230684016195	0.36096700238181123	0.05794050708370529	0.02126335409300884	0.03711467478713074	9.285684425246428E-5	1.2214017973254914	4.4737565408202166E-5	2.398218936537618E-8	1.8358470442164407	-1257.4531012881207	117.9014811570059	240.21547442974475	739.620964136254	2101.869599484861	484.96381035994597	491.5962960190979	36	25	17	77	8	7
922835000	-46978.47668243807	-45399.78719459834	-1578.6894878397284	-45399.78719459834	595.372174796787	0.47827060360657064	0.9378516593279645	0.04069544685857603	0.36096700238181123	0.05143942670705969	0.021176390298856422	0.03711467478713074	8.976613828155759E-5	1.2913519252916215	4.342741938830166E-5	1.3121182583010429E-8	1.4058010643677634	-1248.2032486388432	121.59033194028298	327.11272469393384	818.3525759135669	2145.927496612598	848.5490129087591	231.65905483226345	50	17	16	59	12	16
922840000	-46950.72064341582	-45406.93516843476	-1543.7854749810654	-45406.93516843476	646.8986233791293	0.47827060360657064	0.9527763465746132	0.03976369795550312	0.36096700238181123	0.06135842704930886	0.018068492214756465	0.050969938554532586	9.285578459551606E-5	1.3309586501720838	4.334012540691763E-5	1.7504520198450872E-8	1.5992161480462803	-1227.460709198197	73.18877489923102	319.4232021523789	1060.4147702317935	2959.218569441533	764.7172017207525	352.9719026063582	58	10	21	48	18	15
922845000	-46968.87714440713	-45416.61347817094	-1552.2636662361933	-45416.61347817094	625.2036521545905	0.47211961417141945	0.9670863519300695	0.03843916771740559	0.36096700238181123	0.06135842704930886	0.018068492214756465	0.052006731560401	9.50243382122461E-5	1.3403199986597523	4.507756663651336E-5	1.9323277152843128E-8	1.606910461997983	-1233.018475800653	83.07694182279756	359.638092118621	1065.9535369295156	2148.355503029681	919.8968980268286	646.2136453695686	56	13	14	62	1	24
922850000	-46993.49870104187	-45425.21663398921	-1568.2820670526653	-45425.21663398921	557.1976256264938	0.4626808989632674	0.9670863519300695	0.03688018564821803	0.37253383170790316	0.06124927254726003	0.019751623122149533	0.044727799843358146	9.29901062223006E-5	1.2939889445431896	4.572857810020884E-5	2.8610274243335877E-8	1.7949357799683434	-1225.9034726160178	99.71263398756919	334.6792991981699	830.4750862938146	1985.2047978383284	1301.7958654597307	140.34395341537527	61	6	14	70	5	14
922855000	-46999.16868940549	-45404.820902893436	-1594.3477865120528	-45404.820902893436	610.9358962422119	0.4626808989632674	0.9670863519300695	0.03688018564821803	0.3347029177896232	0.050293990324998115	0.01842161438017939	0.04122924665993814	8.963752753374936E-5	1.2416765178391957	4.525548783966183E-5	2.0912558392875124E-8	1.5453514081057607	-1228.8572146095864	98.40497929382038	649.8902760112187	1677.4869707363152	1933.2817675980764	203.85247440103944	419.83849265544274	61	14	7	76	7	5
922860000	-46981.38917582628	-45407.41809119988	-1573.9710846264043	-45407.41809119988	512.880003596829	0.46070407782405404	0.8796571293513213	0.03408606189931301	0.3631746419270613	0.04954195819013784	0.02347605304903251	0.04122924665993814	9.563854050967514E-5	1.2456218710321076	4.7332091620276226E-5	3.5951807474710064E-8	1.8946338196522512	-1218.2614888469268	99.25330765540649	371.2975353209054	511.07439684105884	2376.221801774272	2523.179632058879	288.93072922790145	57	14	12	72	2	13
922865000	-46971.43796612823	-45419.15387265808	-1552.2840934701492	-45419.15387265808	549.0096199488205	0.4326897432999886	0.8796571293513213	0.044131964841528884	0.37836059293981283	0.06389596486217142	0.01839740727037541	0.04155578714453006	9.524709331498063E-5	1.2673706822201327	4.7898877218152584E-5	1.8205557834262525E-8	1.5747576051420054	-1231.4223761717822	114.93726998423956	332.921056428435	2505.345343843829	2039.439895502867	372.9362049487492	296.2600779965891	57	26	4	69	9	5
922870000	-46962.99517539674	-45406.71369795448	-1556.2814774422618	-45406.71369795448	467.5243806981827	0.46848572260133386	0.8796571293513213	0.0422663425498936	0.3776584789067442	0.05103781087820516	0.01839740727037541	0.04155578714453006	9.152872194941477E-5	1.2353996057204737	4.772471970583689E-5	1.166106282884232E-8	1.3619869013369987	-1235.334948795805	104.80616125069788	460.28806690749434	1907.9407136190496	1814.1071178972015	1009.972163793236	337.426980550468	55	29	24	39	7	16
922875000	-46936.11633046698	-45409.619050826615	-1526.4972796403679	-45409.619050826615	448.54765968153123	0.49737526926263204	1.051676866234904	0.0422663425498936	0.35994667985333284	0.05103781087820516	0.022285326232193592	0.04501413356627758	9.867366785121946E-5	1.2698636563469705	4.9244348925906524E-5	1.3222409031508589E-8	1.4702967020729099	-1240.104945978292	110.65673380251648	376.0243432279488	840.9874871841147	2481.252644490233	1237.7614368093127	241.26826381902993	54	9	26	47	27	7
922880000	-46952.20397176855	-45440.59049926517	-1511.613472503377	-45440.59049926517	450.8613969715897	0.5029977540750171	1.2563858500644343	0.0422663425498936	0.3468988991330683	0.05103781087820516	0.022285326232193592	0.04501413356627758	9.7651132683662E-5	1.169708493851287	5.067011960622139E-5	1.3597214921368664E-8	1.4725193783070454	-1218.7298558251623	84.28460196738517	531.166806657363	1529.25159142186	2947.7589027029817	933.3201822351232	249.0298848923473	57	29	17	26	30	11
922885000	-46963.739679217426	-45448.4297802414	-1515.3098989760272	-45448.4297802414	460.3343131361669	0.4945917377470592	1.2563858500644343	0.03900361697958752	0.3468988991330683	0.05674550146959387	0.022285326232193592	0.04602430181514391	1.009979740809992E-4	1.2385897392782201	5.07878231589306E-5	2.7675551671213446E-8	1.780017477106689	-1195.0480057677246	93.88863838614185	377.499193689984	1160.981080041878	4200.15574939421	1032.268931039743	87.11157593933711	58	24	34	13	35	6
922890000	-46958.75948102704	-45427.583789367105	-1531.1756916599304	-45427.583789367105	468.861001304365	0.5015720559531873	1.2563858500644343	0.03322021554700591	0.3468988991330683	0.046446556977441815	0.02189497818312773	0.04602430181514391	1.0313981111514455E-4	1.2533451441995376	5.301195276122979E-5	2.0929607685823374E-8	1.5643422157351448	-1210.787005849589	109.35368541072368	571.9665444941298	2504.9204471152652	3027.6470699167885	946.8591765056339	228.23439638302563	59	35	26	8	34	8
922895000	-46976.35839024655	-45417.42900530998	-1558.9293849365663	-45417.42900530998	416.1577885231673	0.5015720559531873	1.2794385851085714	0.03862880647786669	0.3468988991330683	0.06238840670401758	0.021747240853445877	0.04238568973566176	9.551412638447856E-5	1.331559929830197	4.9564523810867865E-5	1.6764894336910783E-8	1.451282403177824	-1218.8926095643003	89.57506314835719	373.32231597524475	1145.9143529262712	1791.8061372950128	923.7717248390396	336.5276853233239	57	24	21	31	29	8
922900000	-46947.58867771819	-45422.14713484662	-1525.4415428715638	-45422.14713484662	398.617880886703	0.5015720559531873	1.2454014895702852	0.03564313467983823	0.33211754085304934	0.05464974759530631	0.02425724885595875	0.04238568973566176	1.0462338165562116E-4	1.3382599175077847	5.292153038639791E-5	2.4604085102791578E-8	1.6614199028680174	-1208.0924416469861	61.26232327017858	70.21035534763827	638.5409072134239	2696.7669302064674	645.3282318516233	266.3801781819148	52	6	45	33	25	9
922905000	-46968.03456140299	-45430.17621161855	-1537.8583497844384	-45430.17621161855	416.05576327546123	0.5015720559531873	1.1962991128377054	0.04249011111860844	0.35717428551723945	0.05464974759530631	0.01648875413096322	0.04238568973566176	1.0094370599901364E-4	1.2817584324875346	5.193599685993989E-5	3.68492942237842E-8	1.907073847225911	-1212.7282501480738	69.20106254197711	200.20438457058	735.3765564335897	2415.3949414595218	1240.3998375896622	247.0115128093394	48	14	41	37	19	11
922910000	-46993.43790184503	-45425.56625043123	-1567.8716514138005	-45425.56625043123	421.5572157559678	0.5015720559531873	1.2525097287240994	0.04249011111860844	0.35717428551723945	0.04728275732278742	0.024714654567955126	0.04238568973566176	1.0043325524677924E-4	1.2512162180761541	5.1600131097152056E-5	3.8085891368545434E-8	1.876093514789043	-1209.382390803792	71.03510303404036	431.74017241994943	892.8653358308786	3242.365566465642	2302.1131480493336	176.4264049136293	54	7	41	21	35	12
922915000	-46985.36306466219	-45431.11507390791	-1554.247990754283	-45431.11507390791	481.43753815471484	0.5015720559531873	1.2525097287240994	0.03738654106408138	0.35717428551723945	0.04723925549637616	0.024714654567955126	0.037105015450103744	9.759017510719784E-5	1.203535817986519	5.030553030726143E-5	2.620732110955152E-8	1.6579328424867996	-1204.7767430823867	89.38579973268752	210.99881632402045	760.6435831049844	1905.7014058710142	1721.5996797261328	129.42401208261785	52	11	39	47	8	13
922920000	-46971.80386082284	-45422.02254655066	-1549.7813142721802	-45422.02254655066	470.2002955537231	0.5054404718809787	1.2525097287240994	0.03738654106408138	0.33364493948773843	0.05486162116301817	0.016241521643196997	0.037105015450103744	1.0009102498669663E-4	1.2885652237334313	5.096723228910551E-5	2.154685780498155E-8	1.5277525818758086	-1209.1636089419521	75.91856543324462	217.5714931871508	1157.6977334967664	2531.5035623599765	1786.8685417565453	142.51287821424788	50	18	21	50	20	11
922925000	-46972.67127277156	-45420.05002936438	-1552.621243407179	-45420.05002936438	477.561676358387	0.5054404718809787	1.3389056432366493	0.03738654106408138	0.33364493948773843	0.05343250802533374	0.022857881987442933	0.037105015450103744	1.0350375281859826E-4	1.3711133578592174	5.150772322545898E-5	3.4694246159607184E-8	1.7916642497472268	-1214.0219625274738	72.15009147985711	272.0848414828393	656.4846253164311	1644.7421962751584	1376.3691969844992	224.63625546306898	48	15	32	42	25	8
922930000	-46942.487190525906	-45421.20173148674	-1521.2854590391646	-45421.20173148674	454.7706345392204	0.5054404718809787	1.312300432619629	0.034328181521229725	0.3472256651806855	0.05343250802533374	0.020343302122971654	0.03744358696551443	1.0858551582852691E-4	1.3388693592610175	5.409968027260408E-5	2.628301151563004E-8	1.5669945416913438	-1192.1157471755805	77.70445502720024	204.6931610908105	890.0665563012144	1812.0659481436217	209.22324953124775	138.79875090097897	51	18	17	73	1	10
922935000	-46951.34308405999	-45407.97033344406	-1543.3727506159364	-45407.97033344406	386.60487865246955	0.4636563573788002	0.9145024119404717	0.04338994059081455	0.371185285842476	0.05343250802533374	0.0216866277231278	0.03744154704041736	1.0191584491645997E-4	1.3175390919255476	5.475883745383926E-5	2.0522402311241816E-8	1.4322146693264146	-1192.591242683483	61.62273182806778	172.55979716200483	772.0469438732681	1338.1216565947575	71.46744847538871	67.29432764031304	58	2	21	77	9	3
922940000	-46950.53155136333	-45425.970688048124	-1524.5608633152074	-45425.970688048124	377.44331140962026	0.3982934290949526	0.714842522518821	0.04338994059081455	0.3548910138821872	0.05343250802533374	0.0216866277231278	0.03744154704041736	9.890361435862947E-5	1.3284219302614413	5.4941264625179254E-5	2.5822161206719955E-8	1.6919263797638202	-1188.5273853120796	63.892152407496454	154.98802926871812	352.2132890946852	1401.2925650857308	418.8872449917669	93.2291978813733	59	1	2	97	1	10
922945000	-46936.135775112605	-45408.53344455104	-1527.6023305615677	-45408.53344455104	392.1639473178765	0.4240383800709134	0.8380238825208179	0.04338994059081455	0.3548910138821872	0.05343250802533374	0.01909613600488533	0.03770314206153736	9.773489949269978E-5	1.313564687576692	5.232569922448571E-5	2.603074332907219E-8	1.7842486677843628	-1206.6429936895956	75.46691855657456	60.743008474573045	194.59255505603124	1722.796054028509	70.78945888143159	125.1162903993645	51	9	4	96	2	8
922950000	-46939.238995439744	-45396.557700485595	-1542.6812949541463	-45396.557700485595	379.98592260264394	0.4240383800709134	0.8374499325416906	0.0426898115043722	0.3548910138821872	0.05343250802533374	0.01909613600488533	0.03856367592445176	1.0123919574176271E-4	1.2341137202805303	5.44695401802295E-5	2.474381824095214E-8	1.6796943048154638	-1217.2782854468144	89.03036326486885	232.89735761398424	603.4630412612008	1715.5809503092955	123.18630431170668	204.93696540778575	59	1	3	97	4	6
922955000	-46970.02785741786	-45409.224646101575	-1560.8032113162812	-45409.224646101575	385.888740656244	0.4170668962893751	0.8374499325416906	0.0426898115043722	0.3423468469582682	0.06400243811922826	0.019677807305162415	0.045432204259952425	9.94493329042343E-5	1.376292231789826	5.474352581870841E-5	4.706426155631833E-8	1.9958516057367381	-1201.63673586949	69.51324546203031	461.1176834379606	1337.6775399054059	1217.971409454261	78.51265155538088	86.31585378064223	61	2	3	95	1	8
922960000	-46958.02105503735	-45419.7650945936	-1538.2559604437522	-45419.7650945936	381.1452268661896	0.43703855877253245	0.8374499325416906	0.034882473584354604	0.387753938523065	0.056183734235300334	0.019677807305162415	0.045432204259952425	1.004683909806912E-4	1.2464231471528155	5.850771866475784E-5	2.305237704103106E-8	1.5880029506708253	-1199.2370020696264	73.0226005493569	450.0943052264079	448.5474590968119	1422.2229970497312	206.20629355999694	129.21919634325909	60	11	3	85	9	2
922965000	-46972.032072324655	-45424.86993680319	-1547.162135521468	-45424.86993680319	383.88522152231207	0.43480781136540547	0.8374499325416906	0.034882473584354604	0.39582306043363363	0.056183734235300334	0.019677807305162415	0.045432204259952425	9.824053984870593E-5	1.4022357428414187	5.3456030948210884E-5	2.4946846931474762E-8	1.6456284288682113	-1212.9199008141395	73.95704217332803	400.53928761822175	661.4277448193109	1751.0284089425172	100.25583677611391	86.89609612435244	58	10	7	85	4	6
922970000	-46952.133206670085	-45413.23693675298	-1538.8962699171034	-45413.23693675298	394.1230982925437	0.44177027458167184	0.8463889719659059	0.0447132136764382	0.39582306043363363	0.056183734235300334	0.019677807305162415	0.03843135670618335	9.50700741925304E-5	1.2766165664460123	5.46431265736121E-5	2.3362738625660577E-8	1.7200876124317888	-1214.3353359983923	82.53643628157037	277.93361379538374	821.342468015189	1458.869544982409	723.0634130492274	91.07463009999962	53	4	15	80	10	8
922975000	-46954.49504733027	-45399.541532282405	-1554.9535150478632	-45399.541532282405	373.14935286215564	0.43499095355022654	0.8463889719659059	0.0447132136764382	0.3607488840805958	0.056183734235300334	0.025672281085840548	0.04611256008387187	9.458537226601997E-5	1.2537028327582578	5.674201315500763E-5	4.894129508848533E-8	2.141575303666508	-1198.559610087208	91.90148518747921	230.00544336726352	801.5680145905146	1491.6870517066402	372.3716909926855	91.47019866749959	62	1	10	88	4	5
922980000	-46957.04711716382	-45404.65747569563	-1552.3896414681883	-45404.65747569563	383.8159101344711	0.43499095355022654	0.8463889719659059	0.0447132136764382	0.3607488840805958	0.060235966657062635	0.022690944213458273	0.04611256008387187	9.584067476581668E-5	1.2757689479899859	5.293153275620794E-5	1.946154426889228E-8	1.5444222431250862	-1215.5262284825608	103.07550676065429	251.8026158084273	378.34894745001077	1696.1883581650025	795.6011341289382	225.80581922807474	62	7	9	80	5	7
922985000	-46947.31985986338	-45412.29082341657	-1535.0290364468094	-45412.29082341657	422.3857273028043	0.4443602262923104	0.8463889719659059	0.0447132136764382	0.3607488840805958	0.05255947935779432	0.022690944213458273	0.04611256008387187	9.85620315320467E-5	1.2889904941887969	5.5496525044777104E-5	1.7905077903714654E-8	1.4595517424240143	-1204.5194558007631	104.68338462928321	382.2697372566299	801.2459250868866	1454.4682370023058	746.6067059712194	158.30914864904187	60	12	4	79	8	7
922990000	-46946.03877024669	-45408.64713082834	-1537.3916394183466	-45408.64713082834	461.61153420938126	0.438021549234584	0.8463889719659059	0.041094043248121895	0.34590243709347274	0.051768577827397536	0.02538243815432688	0.05001560686527848	1.0406058019605071E-4	1.4629848984210703	5.0841466744120854E-5	7.435672632002736E-8	2.6452454904382035	-1225.0393524053798	99.60447803425787	523.7504806356809	2241.89684693973	1435.3525765570341	291.92135755596235	12.482380459366043	59	17	5	76	12	1
922995000	-46949.16799240614	-45422.32426733224	-1526.8437250739041	-45422.32426733224	497.8552386646092	0.438021549234584	0.8463889719659059	0.041094043248121895	0.34464892428073785	0.05611383542976767	0.018842806862777988	0.046342646938974635	1.0814336293104595E-4	1.3117631766630948	5.389737183696793E-5	1.8800840247089847E-8	1.5260657789936514	-1216.5475161196807	111.20389589773424	627.736410178666	1336.3416516862778	1902.4039493604027	547.8422062571963	38.93882165677492	56	20	25	55	12	2
923000000	-46950.1872256533	-45409.78646050157	-1540.40076515173	-45409.78646050157	479.05469899871036	0.449980525260993	0.8802790929137904	0.038680575509765794	0.3599412499309193	0.05611383542976767	0.02666573863461592	0.046342646938974635	1.0718368514294428E-4	1.2910673691612506	5.355454559934819E-5	2.3464540916485325E-8	1.617287032762097	-1218.8204371125275	108.08539912684178	542.0776392939576	1979.442257836607	1091.8354300575509	414.4327065297925	403.5460133721503	55	24	56	24	7	4
923005000	-46939.437396914946	-45409.758185177285	-1529.67921173766	-45409.758185177285	479.34640687064115	0.449980525260993	0.9538367057344344	0.03842813430113838	0.3599412499309193	0.05611383542976767	0.023899369328513744	0.046342646938974635	1.0807264776887937E-4	1.3699954981162759	5.258797437174708E-5	2.2026249354151875E-8	1.6269476754884842	-1237.3388141121839	109.41050726515088	631.7514664335159	1732.1952659335839	615.9273604961361	1064.0821567553098	486.20491902991563	63	13	65	1	22	6
923010000	-46915.55444180162	-45393.2908689986	-1522.263572803021	-45393.2908689986	454.36189855000504	0.449980525260993	0.9450312821288449	0.03842813430113838	0.3546161761851568	0.05385697288060176	0.019862331216301238	0.046342646938974635	1.0746438272345303E-4	1.359591453746636	5.350945986522064E-5	2.4605755959584905E-8	1.6961798374236674	-1231.1644759677486	120.94045062155807	339.11789659027255	1862.7517070712197	1872.742668456878	441.1478593461799	15.35341652602727	56	14	56	14	29	1
923015000	-46929.50054121303	-45398.6821002225	-1530.8184409905266	-45398.6821002225	471.77106497417503	0.44458381825767884	0.9286044782681424	0.03842813430113838	0.3546161761851568	0.05385697288060176	0.016946994478620084	0.04124519090748017	1.1095192029262123E-4	1.3907146606959249	5.433748371223169E-5	3.4314473613089787E-8	1.7786536995809183	-1223.954740588887	79.59220445603351	290.48277720419946	1585.787707429559	1096.4151720886432	1510.5143904389984	324.5917905273813	53	15	78	8	3	13
923020000	-46918.90140895926	-45403.87547896821	-1515.0259299910497	-45403.87547896821	491.511705080028	0.44458381825767884	0.9286044782681424	0.03842813430113838	0.3546161761851568	0.05441071428063506	0.027427641762955424	0.04124519090748017	1.071872626368832E-4	1.325776785282994	5.131223444936159E-5	1.4834274150900484E-7	3.495383066961805	-1214.5564806783666	79.53569925833195	492.18760045180557	1759.8077418999267	1588.477986931172	1115.3373420599587	441.29514418765126	59	10	62	3	31	5
923025000	-46927.4296118083	-45397.75901502118	-1529.6705967871196	-45397.75901502118	479.5975872824115	0.44908817305722426	1.0112590971583406	0.03842813430113838	0.3546161761851568	0.05441071428063506	0.017831847861232757	0.046501948773843844	1.0937634071665727E-4	1.4074073822643058	5.1272107375300735E-5	1.6208826865359535E-7	3.4828247245271378	-1212.6824437979087	64.37160551811681	362.73740793500383	1369.8832793785095	2378.4394174920085	1022.3135404312853	429.5749937553689	57	8	41	28	24	12
923030000	-46956.34041346833	-45407.87682572111	-1548.4635877472147	-45407.87682572111	459.8744093802239	0.44908817305722426	1.0057893484449183	0.040086893233408145	0.3546161761851568	0.05441071428063506	0.017831847861232757	0.04587134327725655	1.1238232808949372E-4	1.456468308290363	5.2853512466970196E-5	5.489061069204249E-8	2.1942584629727038	-1219.0010244107239	89.41895778306278	263.6646923855569	1853.0270658487075	1993.8835062070868	1203.076294635487	70.81104258690195	56	10	60	2	35	7
923035000	-46971.566633140894	-45407.09743244402	-1564.469200696875	-45407.09743244402	480.8336622558472	0.47105113313702435	1.0245903038774224	0.040086893233408145	0.36086864635911997	0.056200028284194424	0.017380293371208905	0.04587134327725655	1.1151445215497801E-4	1.3909788557066798	5.257092806331503E-5	4.7533695596056125E-8	1.9025651057837427	-1230.432539396148	75.47784483587182	313.0669940745069	1004.3604564746216	3305.0495872231727	1414.6726638277366	278.78345728724474	56	1	34	5	63	11
923040000	-46932.790820433605	-45413.770231896284	-1519.0205885373207	-45413.770231896284	451.06198834976055	0.47105113313702435	0.8840852131379606	0.03713266255558719	0.36086864635911997	0.051186190042150984	0.019160728313144144	0.04587134327725655	1.0888599286260012E-4	1.4202954748554504	5.0814893704195194E-5	2.2855657405351742E-8	1.642366274747029	-1230.9338354635984	111.75343988952665	601.4535287508661	1148.6403771628961	1805.449983254827	2413.367553561594	590.4228635307808	56	19	24	6	45	20
923045000	-46946.61768350007	-45412.66282139329	-1533.9548621067784	-45412.66282139329	503.5656477933959	0.4381661046986988	0.8840852131379606	0.040490910652488075	0.3686179791304196	0.051186190042150984	0.019160728313144144	0.04222678164057896	1.0351251680266946E-4	1.346238055511512	5.056721108526297E-5	3.7765870892116746E-8	1.9957031168413901	-1229.887180597048	97.98007060531681	438.94988195333195	1195.861686039921	2030.6634091707685	2847.703575003159	364.5531859509145	54	4	42	13	36	21
923050000	-46929.26907799985	-45418.45990242635	-1510.8091755735004	-45418.45990242635	499.85149347392525	0.4381661046986988	0.8558139351473499	0.044929310313651424	0.35310925576765345	0.057474909412460494	0.019160728313144144	0.04222678164057896	1.1373560073181676E-4	1.44932148176844	5.3183624701877795E-5	2.649066299978891E-8	1.7222278601835972	-1223.8545922494382	92.42495862716268	138.7348198754892	717.6962068410379	1564.9013934809898	2136.952093502179	301.8940779998625	47	10	40	7	50	16
923055000	-46898.159331720315	-45405.4564214617	-1492.7029102586198	-45405.4564214617	505.4416058739524	0.4381661046986988	0.8558139351473499	0.0446466463323312	0.36911235009845417	0.055772303645540325	0.019160728313144144	0.04222678164057896	1.1551592956530637E-4	1.4544583183098845	5.184947194660241E-5	3.369072552296868E-8	1.9076601509208144	-1229.3357769767238	104.19550963493215	360.51967869929405	720.2316371865346	1398.1809983064281	1295.0611592975988	432.73860572094395	56	7	4	55	34	14
923060000	-46929.44176158403	-45428.881074878766	-1500.5606867052654	-45428.881074878766	535.56469540157	0.44402294355519834	0.826534670146926	0.031540322121159564	0.36911235009845417	0.055772303645540325	0.025242006017897136	0.051248300771531086	1.1782946282880012E-4	1.416159784893368	5.203944602985029E-5	3.032684104472246E-8	1.74259729800741	-1223.2096405738143	76.61728175106064	185.29813446974384	878.5537338488061	2108.2180730625437	1291.5359164940728	923.664184006812	58	1	18	61	5	27
923065000	-46877.910897650996	-45402.150334588856	-1475.7605630621383	-45402.150334588856	521.1633218635076	0.44402294355519834	0.826534670146926	0.0385404007756453	0.36911235009845417	0.055772303645540325	0.025242006017897136	0.03988172048713718	1.187549325825607E-4	1.4212968862087811	5.150057440386944E-5	3.2418273803816007E-8	1.7637550774506037	-1199.218224252689	69.615592162989	214.02159691977573	594.2520429121779	1975.8239952565525	1176.0045884897306	272.39785502859235	60	2	15	62	24	7
923070000	-46913.71421058683	-45389.97188084853	-1523.7423297383068	-45389.97188084853	512.8123035694074	0.43864160026491006	0.826534670146926	0.034211915329329566	0.36911235009845417	0.059819929424968415	0.025242006017897136	0.04536646821640896	1.2386409640061162E-4	1.4947014989108427	5.4473935544687155E-5	5.556836543325875E-8	1.888795383307056	-1200.080396595607	63.63097212233242	302.5038389841137	1119.317021276095	1473.815549622863	1584.9035352689637	188.13941523400155	61	1	24	56	21	7
923075000	-46904.22625321426	-45405.85290548383	-1498.3733477304359	-45405.85290548383	499.6014402523935	0.43864160026491006	0.826534670146926	0.032764956277642886	0.3618539178753063	0.059819929424968415	0.01972053359701812	0.04536646821640896	1.2309064028011646E-4	1.3971124361055849	5.265367402500504E-5	6.901482238574443E-8	2.1984233616489792	-1193.5203342789468	63.22207198716859	294.5368495342141	829.0742731033513	1343.70435933668	1369.2561922417767	198.76125098957033	59	2	10	18	74	7
923080000	-46908.64769722216	-45401.27733045356	-1507.3703667685984	-45401.27733045356	618.15638471259	0.43864160026491006	0.826534670146926	0.032764956277642886	0.3788280324136517	0.059819929424968415	0.02244503993218761	0.04536646821640896	1.1688671856772055E-4	1.468930750213405	5.041798305050125E-5	2.887955176315136E-8	1.6730708290290115	-1220.8091364913626	105.02240271290725	284.0890672367574	929.9995911446605	627.9702318907572	1677.8463326422427	481.0693340170518	60	2	22	7	68	11
923085000	-46929.85020916999	-45403.591690613604	-1526.2585185563912	-45403.591690613604	601.5710028370552	0.44089342298909084	0.826534670146926	0.03160872095995508	0.36077049249505744	0.05157667229532956	0.025161423308787647	0.04536646821640896	1.0857219939372609E-4	1.3241046899053635	4.942106257301919E-5	2.889132065485082E-8	1.676301180619193	-1213.777580851105	50.992590567308426	91.81786537419892	489.60372197491057	1243.4042849815748	1944.4320350155508	495.73067278813835	60	2	6	54	22	26
923090000	-46922.33438688831	-45386.20317492428	-1536.1312119640265	-45386.20317492428	677.877793533122	0.4492176322130023	0.8879049678539205	0.03160872095995508	0.36077049249505744	0.04889663275313202	0.025161423308787647	0.04167971196823041	1.1049826953292784E-4	1.3604415084197705	5.018970361106878E-5	2.4669961126674637E-8	1.528001149866819	-1211.6968045592102	72.00596852148901	181.94637800072746	1340.6477451899789	727.9921436459683	1650.9577733185274	497.43803134760395	58	6	18	11	53	24
923095000	-46919.43944391732	-45400.28770878482	-1519.151735132501	-45400.28770878482	530.8566655874149	0.43139757627829123	0.8881168316114836	0.03160872095995508	0.3302755666088771	0.05823667543110051	0.02522543415147608	0.034705527287107664	1.1797987311262306E-4	1.3542473797717056	5.2166670932137635E-5	2.2523603481846113E-8	1.4848611058286036	-1213.4796872169784	92.11853244162836	373.0738523120756	1164.2703503330981	1675.6981433752505	1429.6778959917528	614.6734418523545	59	6	17	45	39	4
923100000	-46930.13521644249	-45415.702606062405	-1514.4326103800827	-45415.702606062405	521.302369869801	0.43600069161343874	0.8881168316114836	0.03717212932162556	0.33089572889853863	0.05793854815006572	0.029145876906407586	0.034705527287107664	1.0974879988169341E-4	1.3796426030004996	5.104057269567418E-5	2.6131771284536398E-8	1.7100049634161667	-1220.3296755849233	86.74670536744053	530.4621244820667	1568.3101191860053	1480.9188908701874	1490.9927077000643	324.5842277541788	59	3	11	39	40	18
923105000	-46930.45139476297	-45407.32676484303	-1523.1246299199386	-45407.32676484303	509.6638469204053	0.43600069161343874	0.8881168316114836	0.03281161002684355	0.3349576215879871	0.05793854815006572	0.022509248692745284	0.044232997453681235	1.110574231624411E-4	1.3077806321265344	5.185402830073014E-5	2.119821297453367E-8	1.5656368331524622	-1220.633604449019	71.41123624096122	379.9665239618852	674.2338486171561	982.0318067540043	2470.8835379760953	554.2793874880196	60	1	1	39	53	16
923110000	-46968.43300059865	-45427.49324468577	-1540.9397559128747	-45427.49324468577	557.6801615069779	0.4457408424445542	0.8881168316114836	0.03281086996398108	0.3421504755344265	0.051775693450064705	0.018611808514566834	0.044232997453681235	1.1194671533269499E-4	1.2571677372311456	5.2867325487425885E-5	2.637638823652142E-8	1.5270464510196282	-1198.666810650684	54.43667399075711	104.35635806977132	632.8356039210329	1663.1261811631057	2368.7773648232146	578.0163709439728	57	2	18	27	46	20
923115000	-46968.90508672804	-45402.50349549965	-1566.4015912283885	-45402.50349549965	522.6399171120308	0.4615951366684902	0.8881168316114836	0.03281086996398108	0.3741256505908731	0.04828569053460294	0.020991501453920175	0.044232997453681235	1.0793256711685017E-4	1.2792951820916025	5.0472052291016495E-5	3.834962728294775E-8	1.6695864814427532	-1199.114467917575	74.26742772751025	87.79120646672268	642.4520400738279	1353.2256634477951	2530.800287722724	410.64790900386146	37	22	13	47	31	20
923120000	-46992.93764009552	-45422.36907143983	-1570.5685686556926	-45422.36907143983	491.3699006147145	0.4488289942568628	0.8245980544724464	0.04019925413617167	0.3741256505908731	0.04828569053460294	0.020991501453920175	0.044232997453681235	1.1135789108588517E-4	1.2680837171999768	5.260930585023548E-5	3.020077353393944E-8	1.502903095743421	-1201.438796614659	87.95661443646605	103.03913608470803	699.9533611777222	1598.64763348109	2495.8089865039897	537.88921786211	40	19	22	38	26	25
923125000	-46987.721946775644	-45408.55951592377	-1579.1624308518765	-45408.55951592377	553.9691407627913	0.4488289942568628	0.8245980544724464	0.040448269381682986	0.3741256505908731	0.05402363664128131	0.020991501453920175	0.04141067395770981	1.0363225874384818E-4	1.343251771864173	4.919519995856906E-5	3.007581027405812E-8	1.586141238493792	-1208.5788800574476	78.31477655452068	204.01327737836664	367.0460038163411	1089.5573412498604	3080.0628352645763	795.8888673271384	52	4	20	42	30	22
923130000	-46987.707223311285	-45417.56331134768	-1570.143911963608	-45417.56331134768	542.2002884226808	0.44157107749198965	0.8687396085035871	0.040448269381682986	0.34972803242662187	0.05402363664128131	0.022069321401139683	0.04287340420999499	1.1130139115922369E-4	1.2718645849823311	5.2082198835095124E-5	4.873765729075872E-8	1.8773626710648086	-1212.427160594125	99.66937616944233	338.42981150650365	451.30741089087655	1186.5154390141977	1949.9422452927713	741.8123640648578	59	1	17	28	43	22
923135000	-46959.662048630365	-45407.59804963762	-1552.0639989927458	-45407.59804963762	553.3854222972728	0.44157107749198965	0.865037586675366	0.0367612810002178	0.34972803242662187	0.05136609491869911	0.02151959773028986	0.04287340420999499	1.060471040148674E-4	1.2202832477467855	4.770087648275614E-5	3.04817829444466E-8	1.7844224070200694	-1231.7513602617612	121.36392807864898	476.73676741507916	424.34503182429427	1041.267018586211	2112.4078837629486	620.1690659605161	57	17	3	22	51	20
923140000	-46960.09422717902	-45407.93136616021	-1552.1628610188118	-45407.93136616021	619.4904686648232	0.4508563857368736	0.865037586675366	0.0367612810002178	0.3712029403160753	0.05136609491869911	0.02151959773028986	0.04287340420999499	1.0618701999610195E-4	1.2333242665417636	4.861460966322844E-5	3.121308913296581E-8	1.7036660223534665	-1219.164087675775	99.00858252752869	436.36098616861574	540.2166349010056	1195.8398600798319	1722.6706650042292	316.77371984099295	52	25	3	19	59	12
923145000	-46924.3924446167	-45396.60304366018	-1527.789400956521	-45396.60304366018	573.8684856724124	0.4536329667947932	0.85839654305019	0.0428167389442167	0.3712029403160753	0.05760504769053594	0.022450997437232417	0.04287340420999499	1.1119492183478008E-4	1.3738905043209035	5.019161985847035E-5	2.9819047984379157E-8	1.648539436457865	-1203.7108810194827	86.36278283008876	228.49018635636037	765.6978303749112	1800.4694525824827	1957.7005774494776	337.8910519958024	49	26	8	48	23	16
923150000	-46909.59794850916	-45391.41891019702	-1518.1790383121386	-45391.41891019702	572.9519628289084	0.4395586024991095	0.8875838011168937	0.038632296888536304	0.3712029403160753	0.05760504769053594	0.024789931980253928	0.04156673239458538	1.2174295615735128E-4	1.3497006186781535	5.200014615887681E-5	4.057831238019761E-8	1.7197741413965613	-1189.944713907383	75.09691322892094	347.76028310942934	2208.420603282296	1297.007342120501	1850.2979791766859	282.3330053572244	55	19	3	37	38	18
923155000	-46919.190130457915	-45409.21972178284	-1509.9704086750735	-45409.21972178284	567.9278608149629	0.4395586024991095	0.8875838011168937	0.038632296888536304	0.3712029403160753	0.05760504769053594	0.023785954073692977	0.04156673239458538	1.2556511258594437E-4	1.4480041606747094	5.461434603718386E-5	5.8036026853847095E-8	1.9029301269605827	-1190.0135940395926	41.485661476186415	157.8031909605932	443.48411318492543	2079.055778475023	1991.7510795110124	340.8505319330997	54	17	1	35	48	15
923160000	-46920.462371338566	-45405.740366119426	-1514.7220052191437	-45405.740366119426	583.624964423255	0.4395586024991095	0.8875838011168937	0.04166008911478603	0.3412101721491529	0.06269943360218684	0.02187752524393331	0.04156673239458538	1.2188004697472091E-4	1.387877261079027	5.3819836605984244E-5	8.755719410330891E-8	2.197941475851709	-1183.536348477615	62.38514248825067	100.15975100320625	316.1077496702268	899.259579888596	1600.5689576518973	167.46767991373628	57	3	8	31	55	16
923165000	-46920.60618194577	-45398.57137672894	-1522.0348052168276	-45398.57137672894	469.9694330750485	0.4424542982130534	0.8894641954003017	0.04014975667123793	0.35146048653165474	0.05701498283654586	0.021813584257779167	0.04156673239458538	1.1477931847550934E-4	1.3590893027327051	5.40955303941403E-5	8.20772044819377E-8	2.2910232921716087	-1195.363189979284	73.92035620934092	222.19712611233322	253.0847681838071	1882.6375072280755	2223.5383384112884	257.5223385888066	60	10	1	31	53	15
923170000	-46928.11597491727	-45398.563058539956	-1529.552916377317	-45398.563058539956	497.60217228424915	0.41969150144418826	0.7751571877773898	0.03963345550360125	0.35146048653165474	0.05701498283654586	0.022410408109844265	0.04014132452817009	1.0569151484203592E-4	1.4025029451135045	5.3412963273763675E-5	4.414553233182273E-8	1.9127821545712862	-1181.2396939087328	86.98251064481259	883.9387808939114	1569.4865241541033	1329.1303964163158	1764.576973556468	208.4272299766676	61	11	8	46	29	15
923175000	-46911.1332642709	-45383.04867622209	-1528.0845880488105	-45383.04867622209	457.3826098002812	0.4262623045482742	0.819648564087116	0.03682443322473335	0.35146048653165474	0.05133775502508907	0.022410408109844265	0.04014132452817009	1.1067151457165145E-4	1.2798808715821666	5.472949433706989E-5	2.928439634704719E-8	1.6074453911419473	-1184.268499937521	78.847976690293	211.1109393056455	848.3484890597654	1089.7699085955708	1598.767697183515	259.77783802006024	60	11	19	8	61	11
923180000	-46894.80975063691	-45388.41034821004	-1506.3994024268684	-45388.41034821004	443.4782754610955	0.42079257682082105	0.7261900182646033	0.03837927831490633	0.3625343910377261	0.059101064496457995	0.025057900728301552	0.042046732999135514	1.1702345519578351E-4	1.406508517530548	5.396409561336682E-5	4.4168531323216235E-8	1.8881925392230738	-1183.2035410308274	74.26036516021068	317.63707580550914	1560.6334869423022	2573.8577653205307	1166.6002604069135	358.0183526070822	62	12	40	18	24	14
923185000	-46894.59467500838	-45389.65016904384	-1504.9445059645448	-45389.65016904384	477.66261339591625	0.4007375010562253	0.7261900182646033	0.03837927831490633	0.3625343910377261	0.059101064496457995	0.019069055422194486	0.04367155114154367	1.2178697579117264E-4	1.2717457667717533	5.611876996038463E-5	4.5024413954106735E-8	1.879838911729022	-1193.4545611495262	87.8115818758741	361.5376483282416	1096.7881893010133	1570.8425130734397	267.28192733724524	244.6833348464597	62	8	42	45	5	8
923190000	-46919.00274712601	-45388.001620699295	-1531.0011264267175	-45388.001620699295	426.8976302824667	0.40167343611903356	0.7261900182646033	0.03583706000281704	0.3309439724597268	0.056487020559018095	0.017515867222874227	0.03757805255631375	1.207351251809007E-4	1.3823897469674544	5.793856790314181E-5	1.098807766993904E-7	2.482399869895776	-1195.7893066669817	98.0392015750251	171.85751762929374	1101.4723340081182	1662.2508972584055	454.7948368781147	289.1695823602845	59	3	38	52	13	5
923195000	-46901.48392636519	-45389.861145236086	-1511.622781129105	-45389.861145236086	453.2018239783615	0.39679984275982466	0.7261900182646033	0.036589208812310876	0.33564637314138285	0.056487020559018095	0.021855281909129037	0.03774845764672017	1.2241173356562437E-4	1.3690029372583532	6.010229205361712E-5	4.7931917152197195E-8	1.8797122158791362	-1188.5572251788458	80.52825777295601	398.0994711434022	1234.2547455022043	1298.6491600937854	297.8571603800096	105.42845492936948	57	13	20	65	10	5
923200000	-46914.348496455976	-45408.06968731049	-1506.278809145487	-45408.06968731049	489.24799845955573	0.39683223465198947	0.722663343880846	0.036589208812310876	0.33564637314138285	0.05949438799039486	0.021855281909129037	0.04562629389726969	1.2221035685212064E-4	1.3285761660267317	5.665507108161079E-5	3.829555296082605E-8	1.7635116670741084	-1203.356515890147	70.37465477115845	202.39239835674587	1219.188900198173	1457.8490055035102	692.4309896795472	387.71198827827607	54	14	16	65	9	12
923205000	-46931.223910253015	-45409.20516399837	-1522.0187462546482	-45409.20516399837	514.354004903427	0.39683223465198947	0.722663343880846	0.04006308342022555	0.37044186918685434	0.050039107612352064	0.021855281909129037	0.04562629389726969	1.1283808990193741E-4	1.3574960328392949	5.638106524547375E-5	5.208531268283537E-8	1.9687512029672378	-1185.4842322063223	74.70191700220535	331.3330483329654	1056.9220716983832	1799.483393446255	370.1658681267556	139.93409149518186	61	8	32	50	14	5
923210000	-46929.21639460914	-45404.21470320913	-1525.001691400006	-45404.21470320913	472.6750689498068	0.39683223465198947	0.6737793761530432	0.04006308342022555	0.37044186918685434	0.053070294287553915	0.021855281909129037	0.04393273696651789	1.1703214959635404E-4	1.270188856263356	5.486439588503881E-5	4.131599662949067E-8	1.7616353779447007	-1194.6200492801229	71.62865223865676	451.66643648549837	1274.7216449075822	2397.514161646048	756.7823707387187	322.26712109815355	60	9	54	27	12	8
923215000	-46945.93186373894	-45414.27287506183	-1531.6589886771035	-45414.27287506183	487.6822160872968	0.3892748881192568	0.6737793761530432	0.03652036100719639	0.3693491771221049	0.06578813702278909	0.020970600618268845	0.04393273696651789	1.0525248829141087E-4	1.3165161580695155	4.987720414541935E-5	4.931784870841327E-8	2.067545481579101	-1206.8576745094213	92.99639769388759	400.50036872527124	840.6560753777649	2070.633998889279	530.9884061514233	152.26684552335797	61	7	24	62	12	4
923220000	-46954.436294423016	-45416.75734494115	-1537.6789494818656	-45416.75734494115	483.60227294538186	0.3892748881192568	0.7435649043447593	0.03652036100719639	0.35832614034008287	0.05778604443505829	0.020970600618268845	0.04393273696651789	1.0845512912257222E-4	1.3258417448751854	5.398498143779954E-5	4.201375070955749E-8	1.859298069844506	-1197.2478450698402	75.21860903689371	214.37745984458982	1133.1927288643321	1702.0848768192943	656.1759842705736	185.94315073514184	59	4	27	59	14	7
923225000	-46971.556706999465	-45415.21345374387	-1556.343253255599	-45415.21345374387	444.53412417108103	0.3892748881192568	0.6713969360747563	0.03652036100719639	0.38355569351588625	0.05778604443505829	0.02248511447612637	0.0438682452382393	1.0703915318978616E-4	1.2153845817965094	5.6185249288013184E-5	2.9587859059215575E-8	1.6276263457515234	-1210.3642625488321	80.48757933773936	586.4505575881999	1352.6720035719543	1384.3061896730828	568.9531228379595	425.7293145451777	62	3	27	55	20	3
923230000	-46992.440929108	-45419.5275331251	-1572.9133959828987	-45419.5275331251	440.07950062534474	0.3892748881192568	0.6900256246048849	0.040912647099468506	0.38355569351588625	0.04828851179806862	0.02157341468015135	0.0473391549708278	9.961904505643057E-5	1.1485800334237959	5.486371540591699E-5	2.97459715939872E-8	1.6300738793595866	-1206.5626463839521	86.14751540602667	277.5594709614785	938.9743599282336	1439.2744448785738	290.351975160736	162.12683504900355	58	4	21	76	2	9
923235000	-46999.34724964071	-45418.633465930325	-1580.7137837103858	-45418.633465930325	437.4981143896855	0.3892748881192568	0.6436543054085794	0.040912647099468506	0.34488645030994636	0.06445936707489805	0.02157341468015135	0.03970349235911257	9.430515381537108E-5	1.1965690899174604	5.28864274269979E-5	3.245683510919003E-8	1.8622492684399343	-1230.9893806122475	138.96935231599974	372.83405254543726	762.9350572255493	1582.980515012032	667.497437412937	401.2940883855104	57	14	6	67	13	13
923240000	-46970.74798893798	-45393.17864927214	-1577.5693396658467	-45393.17864927214	450.4280510246915	0.3796992494384693	0.6436543054085794	0.040912647099468506	0.3787148479550931	0.06445936707489805	0.02157341468015135	0.04429681989954973	9.471998305609878E-5	1.2236889382885585	5.454087139754563E-5	2.6507377655712823E-8	1.653527800787601	-1223.0123452259497	101.77088656546923	416.09458838770945	1517.251883692311	1634.7931803622555	415.4353295313328	457.08098088106055	53	28	19	47	4	19
923245000	-46955.99165301444	-45397.36652517336	-1558.6251278410748	-45397.36652517336	441.5006295966187	0.3796992494384693	0.7278203399887031	0.040912647099468506	0.33572125940604763	0.047856269274114085	0.019898574070946286	0.04429681989954973	9.607394960380102E-5	1.198594265364148	5.293124496332691E-5	2.2133232692388744E-8	1.6814316343122382	-1239.7622416116642	126.45065585243823	461.22148722551003	1120.9661400391522	1898.7723949777342	780.0614149855991	281.59022942441	51	22	5	72	3	17
923250000	-46973.93107876482	-45408.37811804193	-1565.5529607228902	-45408.37811804193	472.81210369170475	0.4257793415604673	0.787333213644518	0.03470199083908845	0.3152142851266161	0.04717591579442129	0.019898574070946286	0.045977863218355966	9.811218649905566E-5	1.288166885697762	5.2257122936454004E-5	2.5933769549267893E-8	1.6988616128320146	-1232.8803616929824	102.01933786400068	609.1628654681748	798.5601792953299	1961.2301497910425	908.2176258635056	343.9561900592377	54	16	11	65	14	10
923255000	-46954.0233761414	-45404.4729566722	-1549.5504194692	-45404.4729566722	464.53361226701753	0.4455175269570659	0.8301366201984077	0.04006167609320467	0.33710461362541677	0.04717591579442129	0.019898574070946286	0.048024162649525984	9.372541121687383E-5	1.1815974808810137	4.9049328378438845E-5	1.985336176872182E-8	1.6718258067753649	-1234.6869953009445	97.97697005216146	675.0178290580419	754.2084467333036	1746.0519751284876	619.058555343612	439.75443010130584	53	17	10	70	12	8
923260000	-46956.0819607334	-45404.97633857116	-1551.1056221622373	-45404.97633857116	487.36886355364106	0.4455175269570659	0.8301366201984077	0.04006167609320467	0.3577166288578786	0.04748424349635083	0.024630683338440908	0.036584258501580855	9.857312416058705E-5	1.1879326867192805	5.310728715317027E-5	3.099847514098284E-8	1.922687840091958	-1237.5071431308406	125.72173225880276	509.63429829154285	1197.326043981098	1713.7421915193336	529.7952285258782	384.38022919450543	53	27	9	54	17	10
923265000	-46997.99320957322	-45414.34845143334	-1583.6447581398788	-45414.34845143334	521.0320913608576	0.42409755264858223	0.8301366201984077	0.037238382661105185	0.3577166288578786	0.04901176065893101	0.024842820932860523	0.03631852113094495	9.63637393092411E-5	1.2783919625052516	5.065795926362647E-5	2.2509695440773446E-8	1.6504458618069107	-1257.0518657701484	87.20927250484722	530.8258321606897	1111.741289968551	1632.4093870573256	506.8564040528634	140.42864520352842	51	10	21	65	19	4
923270000	-46991.78400609581	-45405.05862112333	-1586.725384972479	-45405.05862112333	549.0984186668179	0.44598600559917545	0.8458943877564272	0.037238382661105185	0.3577166288578786	0.04451178866831807	0.024842820932860523	0.04101218273253554	9.731820763415914E-5	1.3491770108531107	5.273181224859968E-5	3.1354732567328466E-8	1.842815334707321	-1243.9640438095164	92.73363857996931	602.5242477380049	1261.1955091982695	2314.7898692199174	837.990509405301	46.17199624088927	53	17	24	51	23	2
923275000	-46999.560308541855	-45401.21148184883	-1598.3488266930237	-45401.21148184883	430.35202322429586	0.4408133057783158	0.8458943877564272	0.03866942954670987	0.3864768194611748	0.055439533963061505	0.024842820932860523	0.04104459463965183	9.163449529768837E-5	1.2646242147633218	5.016156976301034E-5	2.171043742338035E-8	1.5703099656412787	-1238.7999812407413	108.7635915360078	563.2239510161291	1610.2031327925222	2291.6125409331667	386.50787120633765	205.71914008801474	52	14	38	40	18	8
923280000	-47000.756150091955	-45408.6922756869	-1592.0638744050493	-45408.6922756869	461.72401773501366	0.4363715957148855	0.953299956394698	0.03689346556807524	0.36091769285834624	0.05727798135553496	0.024842820932860523	0.04342016170469747	9.818544926852993E-5	1.25770345642105	5.189858569364428E-5	2.5926723402236603E-8	1.6588762987768162	-1237.175497572063	101.76102063001375	360.2095367826814	1197.1673951393257	2320.399197145987	656.5534683108058	127.32005131875675	54	9	24	55	26	2
923285000	-47002.97152721276	-45424.39911431052	-1578.5724129022356	-45424.39911431052	556.4661043431065	0.4363715957148855	0.9254837140792606	0.03641464480471181	0.3776241484358233	0.05615721876327305	0.02113136517154389	0.03820078704500952	9.082652729320752E-5	1.2351350974366484	4.7520508499615576E-5	2.11754848255873E-8	1.6682499834744158	-1244.7018207055114	121.22760338813605	434.9476024177044	1292.7750552364582	2220.793691595787	527.7102847868701	259.3722326879032	53	9	34	52	14	8
923290000	-47029.64316861228	-45440.244499209664	-1589.3986694026137	-45440.244499209664	512.9201921174673	0.4363715957148855	0.9254837140792606	0.04061238353097156	0.35848096430328447	0.05615721876327305	0.024458748653256923	0.03820078704500952	8.761089400943245E-5	1.2580745987832158	4.776836745505932E-5	4.3436216288121475E-8	2.220511570999575	-1237.3735701380476	138.36312287590243	187.0483062268112	963.194366485863	2284.9359996770872	428.2296652749839	267.7466967000893	52	10	39	46	6	17
923295000	-46997.592386219985	-45421.57029774331	-1576.0220884766736	-45421.57029774331	590.0774937665575	0.44509808753036945	0.9446204719894062	0.03821712408108463	0.3499818171717553	0.05509654696200766	0.018501622553732926	0.03820078704500952	9.17046651077846E-5	1.2389839487527599	5.171539597897848E-5	1.7577813048811948E-8	1.4952275548119134	-1222.5717711430275	86.63984381039491	207.9400506801795	1389.494057491445	3100.7483233770554	739.915498486517	124.36722893745538	55	9	36	43	17	10
923300000	-46993.280551136326	-45422.19337640425	-1571.0871747320775	-45422.19337640425	555.7149186718908	0.46504249648269125	0.9038845564553343	0.034587126825422476	0.34306748674910603	0.055527623758087855	0.018501622553732926	0.03820078704500952	8.966344554480255E-5	1.270184654832146	4.808859148923433E-5	1.766653821046404E-8	1.5587584021327745	-1236.6051022696984	97.30815568224315	181.55503783007455	898.2568037315966	2493.990223303373	1586.2853044438568	147.13045354653724	55	4	36	49	13	13
923305000	-46982.10840210761	-45406.04501951734	-1576.0633825902673	-45406.04501951734	483.39528937681587	0.46504249648269125	0.9038845564553343	0.034587126825422476	0.3313114847727413	0.055527623758087855	0.019941776050386717	0.04062896000425488	9.180639039410269E-5	1.2214356102036543	5.014779308585012E-5	1.1905179869816081E-8	1.3209556508384386	-1243.0124355271257	129.00498391474565	314.8706768084151	613.0375332645574	2773.5602833274256	1313.5564464678234	180.07752831548873	58	2	38	40	21	11
923310000	-46962.517813442384	-45382.74596655695	-1579.7718468854348	-45382.74596655695	524.4915837320314	0.43707886918363636	0.8897358557774562	0.035934271685361806	0.33562850149021284	0.055527623758087855	0.017726820739804642	0.04062896000425488	9.341149483819431E-5	1.291599839469456	4.955537707667145E-5	2.1473903412541087E-8	1.6032004034116243	-1234.3817629196926	90.06163701087792	222.94914804256024	1137.4862797239484	3130.6657629231236	1246.3444868478068	226.08606696389057	50	11	27	40	29	13
923315000	-46947.8277058453	-45387.286241500056	-1560.541464345248	-45387.286241500056	511.3907295853871	0.43707886918363636	0.9082332963425014	0.035934271685361806	0.35951722754598414	0.05849078317443978	0.022419392093270027	0.04062896000425488	9.149470581756812E-5	1.3358603402273546	4.646619821706548E-5	1.8091712576630826E-8	1.6217925635758137	-1242.186080203662	108.06488980673022	224.78611853931355	1005.4109639603946	1096.3492162796476	2391.5835879949364	317.5812560385233	51	8	11	31	52	17
923320000	-46956.82645593935	-45379.25690407569	-1577.569551863654	-45379.25690407569	480.00223711093173	0.4235553024100212	0.9067537804214079	0.040535804970266126	0.3506819502608095	0.05849078317443978	0.022446790783842728	0.04062896000425488	8.96794994056909E-5	1.3160544303062605	4.455312568636652E-5	2.5017240520165476E-8	1.7761972835018551	-1244.0526278686114	104.64121052783517	183.06002625065642	401.3667812593779	1050.1659012730124	3188.9750200556587	153.16407179625702	51	6	3	40	54	16
923325000	-46938.26859722905	-45372.95361193494	-1565.3149852941094	-45372.95361193494	512.0064495730854	0.43495204510980495	0.9067537804214079	0.040535804970266126	0.34666522101256336	0.061796252527801916	0.022446790783842728	0.04062896000425488	9.510724597377157E-5	1.2542254714467773	4.8176277018447414E-5	3.288670422774311E-8	1.924960123720561	-1225.9558592033397	94.1457737055366	163.02201840716205	637.2336529214978	1007.5856301810411	2194.6646393381666	202.14593936625582	50	12	9	29	56	14
923330000	-46944.08310204902	-45383.87139631794	-1560.21170573108	-45383.87139631794	539.6155563319005	0.43495204510980495	0.9067537804214079	0.03578006094586374	0.34666522101256336	0.061796252527801916	0.022424426244045222	0.03541745278088154	9.14214485916597E-5	1.3066398548013953	4.6430904032430195E-5	2.4808090661104876E-8	1.799867161474189	-1222.7885661412913	75.15696032361376	352.3677667891176	178.54681626416718	1140.8846102245573	1854.4773623719743	179.24775691831667	56	2	5	37	55	15
923335000	-46970.920873297444	-45399.7064581946	-1571.2144151028397	-45399.7064581946	529.1576217229922	0.46467786185757326	0.9763332772849955	0.037652435473083584	0.34911280718671617	0.061796252527801916	0.022424426244045222	0.04290520255136673	9.083038818994668E-5	1.2778803351928865	4.6555628111257786E-5	1.9131520884207554E-8	1.6207402335061745	-1247.7405807116004	116.08334430964808	294.67845687510913	834.2745027370989	1169.705622924823	1763.7443934213106	137.72333240554136	46	10	6	39	55	14
923340000	-46956.12466004485	-45391.31424786802	-1564.8104121768301	-45391.31424786802	521.620291767748	0.46467786185757326	0.9165510315442693	0.037652435473083584	0.34911280718671617	0.046736729625855046	0.022424426244045222	0.04419322637006837	9.278550773828913E-5	1.3267886403973213	4.570064750717102E-5	3.3010232343745E-8	2.055568675163013	-1250.9382366919729	195.4058886946704	90.42662273097478	355.9046213077413	677.1635369617513	1836.0243316637923	363.05872636910806	28	23	8	20	77	14
923345000	-46943.63207914397	-45380.182415308	-1563.449663835968	-45380.182415308	577.0195017124122	0.46467786185757326	0.9373159039947426	0.03500764725690888	0.3550394880943121	0.06176570429138835	0.022424426244045222	0.04391559519279178	9.285741912188601E-5	1.2894067255699921	4.62809675105046E-5	2.22485710369896E-8	1.7513673273846084	-1239.2894525072777	149.6432844921738	100.03512432904547	587.50221733531	1362.3406680178575	1914.014797759094	171.37114765730735	27	26	20	2	80	15
923350000	-46967.42253731953	-45391.1433842676	-1576.2791530519303	-45391.1433842676	549.7747525090507	0.45988083972687005	0.9885784703728617	0.04369344210106304	0.3550394880943121	0.06222990957991427	0.020289432763241577	0.04479549738130342	9.499754824173594E-5	1.340133165057579	4.661617906632966E-5	2.2170598741245717E-8	1.6892643773670004	-1248.1359509832873	88.59826044444993	503.12331936469485	655.6859393336796	1959.0776348203206	2370.2655601152223	69.22040403987808	51	3	10	7	83	16
923355000	-46950.93530648	-45400.69164827252	-1550.2436582074818	-45400.69164827252	484.02517342833045	0.4788202505310652	0.9885784703728617	0.04369344210106304	0.3550394880943121	0.06222990957991427	0.023506270219797516	0.04415020680467168	9.263128558510708E-5	1.3450359138921137	4.607863500844792E-5	1.4272366562332595E-8	1.580003342791063	-1258.1051113546216	110.12112794050137	211.33045106993083	775.4715929716501	2606.1450894505983	2421.3457918225736	172.0985948373981	48	13	15	26	54	14
923360000	-46958.11855947732	-45384.936425490116	-1573.1821339872063	-45384.936425490116	622.4571653175587	0.4659230892933729	1.0460409120014147	0.03384216396052619	0.36418730245991354	0.056766805557462156	0.021666173982897306	0.04119131032379258	9.266366818687378E-5	1.2789165581879887	4.7282947999970895E-5	1.185506526986251E-8	1.3571431419088762	-1254.0941100046891	128.24996585964644	485.7490993721933	1212.841389040519	2334.2110206728184	2498.5291708675463	214.96869960825745	51	10	41	13	40	15
923365000	-46980.07436770174	-45389.5894268501	-1590.4849408516368	-45389.5894268501	521.9251804333277	0.4659230892933729	1.0460409120014147	0.03267153541623621	0.36418730245991354	0.05481107219563999	0.02101431638326796	0.05036155848416909	8.78603774309441E-5	1.268921957239983	4.631595613411758E-5	1.659294229471489E-8	1.487400136357552	-1238.5598645304874	143.42416694201788	401.05582959367706	1303.3988792391754	3994.6892691929643	1056.5236929415892	164.9692415873646	49	18	42	21	27	13
923370000	-46978.769561365414	-45389.844992900165	-1588.9245684652476	-45389.844992900165	442.6295782505136	0.4659230892933729	1.0305356169498119	0.03267153541623621	0.35139839838340775	0.05481107219563999	0.02101431638326796	0.045870029505271644	8.821801652390334E-5	1.3212093589056808	4.741386689376056E-5	1.839041449309666E-8	1.5785720969003627	-1248.3109966223717	104.94112185095253	477.90933769922964	1132.18808500699	1973.9583367345952	2168.5154007977044	194.9254266276562	55	11	39	4	47	14
923375000	-46981.21261708865	-45399.16596443737	-1582.0466526512728	-45399.16596443737	455.95204993044223	0.4659230892933729	0.9622214727278452	0.037405382705698105	0.35139839838340775	0.04908992330807478	0.02101431638326796	0.04660519425649525	8.809514798847414E-5	1.3540607829181746	4.771695565067998E-5	1.585415911701106E-8	1.5436810757110033	-1254.7616154507152	99.34918334884885	183.69894550225106	775.2477419847397	1168.7087967315947	2087.053914308355	210.44186791958631	52	1	35	18	52	12
923380000	-47012.16430355839	-45402.50760842685	-1609.6566951315392	-45402.50760842685	467.18363451060793	0.4659230892933729	0.8871957260084485	0.04094222654429977	0.35139839838340775	0.0527048764210103	0.020191127179079685	0.04660519425649525	8.005745803153828E-5	1.209438760884102	4.774330645491825E-5	1.2907204442466083E-8	1.4201458135978455	-1250.4387065565913	111.72063880446296	141.95356438226173	505.2331617745114	771.0458084860018	1902.7753508410167	182.4689849126265	51	1	17	32	58	11
923385000	-47017.36062164808	-45411.06300008849	-1606.2976215595854	-45411.06300008849	451.72726839791466	0.45699034833491886	0.8871957260084485	0.04094222654429977	0.35139839838340775	0.0527048764210103	0.020191127179079685	0.04660519425649525	7.811732523319545E-5	1.2081719651946914	4.688542720616892E-5	1.3815081138190162E-8	1.5014326343859454	-1257.6858829197024	111.46298445410973	102.80131710750037	461.4139006824227	955.7830959064593	2332.5917099549865	173.29381380590095	39	7	24	30	59	11
923390000	-46992.06969919281	-45407.44286713138	-1584.6268320614356	-45407.44286713138	479.4565620597844	0.4422627977785252	0.8871957260084485	0.040202036050282636	0.35139839838340775	0.0527048764210103	0.020191127179079685	0.036292992340181796	8.4605120446446E-5	1.3084378838679944	4.803570734401068E-5	1.4107616311115663E-8	1.512425055682454	-1264.3110583189425	78.2037845120569	179.6180152651452	816.3884481340965	1686.7364863840594	1202.7766187849656	260.18359610689896	31	20	11	78	20	10
923395000	-47016.70649978423	-45410.376651250226	-1606.3298485340024	-45410.376651250226	526.4810476265691	0.43932603153741295	0.9408786556861547	0.036001430580441404	0.35105878358681547	0.0527048764210103	0.020191127179079685	0.04514377005930592	7.889630478520762E-5	1.3829855022648339	4.5889701361984136E-5	1.8119931037033244E-8	1.670340959991087	-1263.8566961034553	72.5503637230425	148.7922158028182	965.0416986480193	2326.6265336485444	450.85621113611006	231.36955990238386	8	44	26	76	8	8
923400000	-47012.9213719224	-45403.79938076951	-1609.121991152888	-45403.79938076951	499.27438315170536	0.43932603153741295	0.8688226576116893	0.03413146159798269	0.3575553672696451	0.0650746252293386	0.020191127179079685	0.03733194164665857	8.220034526521244E-5	1.3014904850842677	4.8623253741800193E-5	1.0098093808558094E-8	1.3247600684940986	-1270.429183183955	111.5877929522934	137.51358064108703	1445.2718042619417	1721.2193534140943	249.25510837975344	681.9860022796838	20	30	22	82	14	2
923405000	-47004.79912907119	-45404.35371413213	-1600.445414939057	-45404.35371413213	594.0121162635303	0.48570792608196195	1.051615283135727	0.03413146159798269	0.36808875737370156	0.04778732951275978	0.02557359028964762	0.04174928754787515	8.005001444025308E-5	1.2836782099314386	4.763346083620227E-5	2.8355856636428316E-8	1.968814208404129	-1247.6771044407433	83.12560153936857	166.38124944269256	354.80743735747353	1535.1428709616666	260.43897068282104	183.62368412970596	47	5	5	98	14	1
923410000	-46988.65053621536	-45402.76217191475	-1585.8883643006086	-45402.76217191475	532.5081873809506	0.48087242399648544	1.1039247576167632	0.038961765386710014	0.36808875737370156	0.06336645022628633	0.02557359028964762	0.047785890165299445	8.446939301406565E-5	1.3250600682375944	5.0889172102499305E-5	2.2691159056388216E-8	1.7075199934200416	-1237.2221440623182	69.90287442621266	380.64537192756217	1111.2418694979492	1636.9429608701832	274.60016666170236	246.42604131628875	52	2	25	76	12	3
923415000	-47024.56642116769	-45406.21495292901	-1618.351468238678	-45406.21495292901	562.0330848756066	0.48087242399648544	1.027033094148422	0.038961765386710014	0.36808875737370156	0.05818750337791385	0.02726179288444513	0.047785890165299445	8.061109801165206E-5	1.3322726848280648	4.976425590023176E-5	3.7712762723753944E-8	1.9773144053428096	-1242.4302744072168	100.35063788290692	488.97294094293784	1722.78398527855	1813.530513559612	957.4622781826021	178.01522824057318	53	7	20	64	16	10
923420000	-47043.149912281915	-45395.20871718004	-1647.9411951018753	-45395.20871718004	508.57491962680535	0.48087242399648544	1.0892368812147388	0.038961765386710014	0.36808875737370156	0.06282284513075267	0.02726179288444513	0.037628756870728024	7.67257872305934E-5	1.2433923230313706	5.0779355367234354E-5	2.9708805236219144E-8	1.8753967652871517	-1247.9354810008983	156.57204398364672	605.0499924956487	1454.9324489678497	2242.806048040073	1327.7671391478796	217.41058169415578	51	42	5	49	15	8
923425000	-47032.335084149454	-45400.83788248051	-1631.497201668941	-45400.83788248051	687.6391749463309	0.4819599275837419	1.0892368812147388	0.03974581465981314	0.3356256109210991	0.054810795431233156	0.019550071866993434	0.03678852846141707	7.692778179239767E-5	1.2698941763177176	4.838815079813789E-5	1.49262641321191E-8	1.4718338409735696	-1240.1581770553307	124.89428283629762	847.2574958527118	1189.9590707872287	1990.6508500164423	2416.93678719412	178.2706953323811	56	39	17	22	24	12
923430000	-47026.756255240165	-45383.15752638855	-1643.5987288516153	-45383.15752638855	501.75093307729367	0.4819599275837419	1.0984031336079376	0.043862885056837	0.3356256109210991	0.05518551515162526	0.019550071866993434	0.04769957243881191	8.143226098009576E-5	1.2585669192679314	5.1447568368229004E-5	2.8141507235465193E-8	1.7479029571500653	-1239.682999439208	111.46500092965142	953.0482765496641	1855.3770698922956	3274.0771332150907	1237.5189683958286	253.5063979245077	56	42	32	3	24	13
923435000	-47031.907468537545	-45397.223732828425	-1634.6837357091194	-45397.223732828425	578.3202806806967	0.4819599275837419	1.1240624914393471	0.03815534068394658	0.36591276783349563	0.05374207594398504	0.01990695423428967	0.03835252225222468	7.873429005062825E-5	1.322368621717515	4.941692317914823E-5	3.014268272330504E-8	1.8951535575986531	-1240.0614662574487	129.37269130276306	454.70371628583473	1774.2074960977868	1534.3434681876274	2974.506137616926	616.0584759360572	53	23	65	3	10	16
923440000	-47011.97053306781	-45407.12357820647	-1604.846954861341	-45407.12357820647	746.1078556416959	0.4819599275837419	1.1240624914393471	0.03815534068394658	0.3610794456466653	0.06302925099014525	0.020433329938183403	0.050142514651561644	7.836905576804712E-5	1.2893962092925264	4.5794612263608345E-5	2.1114096748564454E-8	1.7806583059245742	-1249.3744807397889	118.13722128422889	427.48183505030903	1684.6705451066714	2012.6149589452777	354.9640523706254	312.8612965888008	54	13	71	17	11	4
923445000	-47007.13277615226	-45405.029472294926	-1602.1033038573373	-45405.029472294926	644.4848311093856	0.48122192317207224	1.1240624914393471	0.03815534068394658	0.35909644858844175	0.06302925099014525	0.020433329938183403	0.03578599842606018	8.037357854693936E-5	1.2323396095799577	4.7646457224334454E-5	1.649033414328957E-8	1.6313279198015616	-1257.9021214759534	111.39926097275227	490.38038857865945	1932.298563505647	1036.488061846551	188.27256276522	157.87243183067466	55	7	80	18	4	6
923450000	-47012.939876898454	-45406.65515163969	-1606.2847252587676	-45406.65515163969	725.3129732972926	0.48980345620047555	1.1240624914393471	0.04721032843861632	0.3588164279008583	0.06385512684902434	0.020433329938183403	0.03578599842606018	7.794549807297716E-5	1.3386476596915342	4.546457200439864E-5	1.275169323660316E-8	1.4848585753477184	-1255.0275008388799	144.15853595903806	666.1407974372439	1871.0815147710216	857.057941421229	186.58060102452345	181.03440611534973	55	7	95	1	1	11
923455000	-47007.6393961538	-45400.763807851195	-1606.875588302599	-45400.763807851195	562.0943113840319	0.4923391208625771	1.1240624914393471	0.0460150883296332	0.3588164279008583	0.05556042365498967	0.020433329938183403	0.03578599842606018	7.739371771931448E-5	1.3165913840064443	4.588400472677562E-5	1.2575781731293516E-8	1.4849829361432005	-1256.0015178557294	115.69213922664905	607.0433369131995	1751.564174427839	77.11333223349047	196.7622461871755	295.32362420403354	53	19	81	1	14	2
923460000	-46994.88222420801	-45382.484959979876	-1612.3972642281403	-45382.484959979876	744.7735879715417	0.4923391208625771	1.1334784629110108	0.04107026079652224	0.3505481784523224	0.049728997551103146	0.020433329938183403	0.03973449406408614	8.084122683450368E-5	1.2756349960422935	4.683151829169812E-5	1.9358707279882398E-8	1.6503528810398558	-1252.6143267741659	127.3888708231027	643.711907854045	1768.7065808273514	1440.0691592316684	1917.9920030483017	502.1796741439984	57	25	47	9	12	20
923465000	-46955.594329675456	-45384.59753803753	-1570.9967916379264	-45384.59753803753	610.4233688601438	0.49642454735044517	1.1615396865719687	0.033486730742869106	0.34029639046827315	0.049728997551103146	0.020433329938183403	0.03973449406408614	8.29041371323683E-5	1.28938560785868	4.7315625308042315E-5	1.9436633874426247E-8	1.8065553441651374	-1245.1659245441012	111.15115917623815	466.04333201292894	2047.926097659911	832.3567950628179	944.5412326012955	342.0899797717383	56	18	68	11	9	8
923470000	-46974.36327386943	-45389.77433024081	-1584.588943628614	-45389.77433024081	590.9754708573977	0.5045445914341339	1.1615396865719687	0.033622411702194245	0.34029639046827315	0.049728997551103146	0.0196726963168375	0.04577123393825155	8.072353423080874E-5	1.356202951499353	4.540022631739922E-5	1.9388808315913687E-8	1.7543556877155466	-1256.2917656523869	130.90675384959516	525.730081090677	1905.9990752038138	862.6668852140298	238.18474705950948	186.9777560628613	52	20	72	17	2	7
923475000	-46972.699077476624	-45387.80594711307	-1584.893130363556	-45387.80594711307	467.65296329365253	0.5045445914341339	1.1615396865719687	0.04606829802295857	0.3330185681460056	0.05691962645635288	0.0196726963168375	0.04577123393825155	8.310797579305725E-5	1.316983327693631	4.6390189384421903E-5	1.7963393656496072E-8	1.6491113669388853	-1249.357273965021	96.94479366515306	660.8368582967591	1798.0832802548139	460.5749732499285	405.25357363190204	126.9613694598783	52	26	79	4	7	2
923480000	-46964.200317356524	-45400.55329706131	-1563.6470202952146	-45400.55329706131	447.2110107283092	0.5047918971295069	1.2369147033705348	0.031548043575009975	0.33058481704771203	0.056350289096542536	0.0196726963168375	0.04577123393825155	9.175878050729052E-5	1.278819086163776	4.739043493950906E-5	2.5575129327995864E-8	1.9636379426186568	-1263.0047459520688	136.57315385676662	554.9011487326211	2311.867904223719	2838.101524041356	437.65783599470757	344.7806446637298	48	28	66	14	9	5
923485000	-46965.88473782862	-45396.01006573984	-1569.874672088781	-45396.01006573984	476.50707172257535	0.5047918971295069	1.0489185603228879	0.031548043575009975	0.33058481704771203	0.047610722520869043	0.0196726963168375	0.043001025217241765	8.791814998396299E-5	1.3353329333229298	4.573768430888366E-5	1.1257796885874176E-8	1.4148269991912383	-1261.730990360602	96.55915143639207	388.50988312615385	2490.7663526049832	1760.895614191274	401.632243582469	190.6923294289647	49	26	58	26	7	4
923490000	-46972.601436530895	-45385.12884787273	-1587.4725886581618	-45385.12884787273	474.78234881550344	0.5047918971295069	1.0929838783941086	0.03376344254953784	0.33058481704771203	0.060394779421058385	0.0196726963168375	0.043001025217241765	9.234388852270461E-5	1.358284388958018	4.7850083231040784E-5	1.6175887018233326E-8	1.5678412514097326	-1274.532499535451	137.74123541472943	505.708664169304	1995.9338848334824	1173.3778014946972	366.5812318839042	175.30080838628345	50	21	71	17	7	4
923495000	-46973.59943173624	-45390.40205374429	-1583.1973779919472	-45390.40205374429	461.7934827408644	0.4593420179771985	0.9938339550415376	0.035741117631886095	0.33340172099106247	0.060394779421058385	0.01861256144663617	0.043001025217241765	9.457912809614262E-5	1.2724970407730063	4.908381392665843E-5	1.4148529041212818E-8	1.4504410181890552	-1271.6516743366926	178.05468195928796	663.7840838281721	1686.827780041199	1469.0975317180023	1446.3912323151378	254.6886823412828	51	27	60	1	20	11
923500000	-46969.953658575236	-45386.90571250411	-1583.0479460711297	-45386.90571250411	473.29194970823914	0.41871331179826765	0.8620889924397687	0.0363863465209046	0.340870072068344	0.0531615207567127	0.01861256144663617	0.043001025217241765	9.077384136398573E-5	1.3203809453954534	4.69077304080957E-5	3.089866774446192E-8	1.9588804558684478	-1257.322468475985	113.11091310837863	910.4509849343658	1926.3542376221183	2312.215541182806	574.2600222068412	68.18567508529337	50	31	71	2	12	4
923505000	-46945.45851164419	-45394.37442789519	-1551.0840837489939	-45394.37442789519	501.31029514502893	0.41871331179826765	0.8592824323715222	0.03132655464298848	0.340870072068344	0.05512698750109182	0.01598607392992489	0.043001025217241765	9.054203492331005E-5	1.286277305755487	4.708890160384108E-5	1.4515483744986821E-8	1.5951253166507546	-1260.4476222429703	138.34848136443009	594.0625758140183	2170.354916383546	1647.006331483698	599.4087725600699	81.65789491037314	47	33	75	1	10	4
923510000	-46930.78389294891	-45377.74702209553	-1553.036870853379	-45377.74702209553	503.82975090994375	0.4576484215958028	0.8592824323715222	0.03978823064552707	0.361549803997488	0.05463471084892168	0.017836918385068977	0.043001025217241765	8.912408164668705E-5	1.2368214391667662	4.760437283373251E-5	1.747788484619952E-8	1.7069583012090606	-1250.4488877604506	113.04911277360277	647.2088823856379	1877.9899032722906	810.235535521713	230.52883267740563	132.9886046793902	48	34	74	7	3	4
923515000	-46951.38642328497	-45397.30673457293	-1554.0796887120403	-45397.30673457293	496.55179557388	0.4576484215958028	0.8592824323715222	0.03838494053995173	0.361549803997488	0.05463471084892168	0.018788398057453217	0.04104793495399067	9.300860276633213E-5	1.2635310061745586	4.937505208961587E-5	2.9568143837571708E-8	2.0516791248956565	-1246.6556737772914	122.46411509844239	546.6551812666868	1956.62924445425	962.2808383611235	585.1412463717556	154.09822206575143	54	28	56	18	8	6
923520000	-46989.835735201	-45403.64994738124	-1586.1857878197616	-45403.64994738124	455.8097296908946	0.4396526822758897	0.9014127216301235	0.04660126069234999	0.3587854241516299	0.05079815342025042	0.022654546851037623	0.041009393847900706	9.01418959818837E-5	1.2761517475300725	4.9655567183013404E-5	2.4177189836779497E-8	1.7257641555139913	-1236.5105408168688	111.76193231812896	484.2025317838892	2359.725575683306	2027.050797661	1530.6300503339212	516.7864778013136	55	33	35	6	24	17
923525000	-46985.45855803054	-45406.1925412126	-1579.2660168179432	-45406.1925412126	479.5108637303706	0.4396526822758897	0.8194203568590348	0.0467498681236609	0.33068272033712715	0.051354075135658143	0.019953271003037572	0.03767533497478443	8.658645016747928E-5	1.3155098554175102	4.583918077826203E-5	3.851703590174739E-8	2.2127370118048035	-1249.97005569904	105.05317148972993	360.76665904154044	600.7340471923889	2162.4088693082053	637.7890734080736	364.518758845173	55	18	7	66	6	18
923530000	-46964.531341481365	-45401.38942014528	-1563.141921336085	-45401.38942014528	437.02992010281133	0.4533450564031494	0.9613163327727684	0.0467498681236609	0.33068272033712715	0.051354075135658143	0.020173813571155004	0.04341119679654358	9.080282816696695E-5	1.3021927722134694	4.521662701582152E-5	1.1211512650805024E-8	1.3980217324030768	-1256.0875458556413	164.284268651376	102.69330495596076	617.4074222315801	2848.1807996326065	928.8110452075585	284.8649809674036	31	24	26	61	16	12
923535000	-46971.423888010046	-45391.706174867846	-1579.7177131421965	-45391.706174867846	425.6778670288843	0.4533450564031494	0.8217287946579465	0.03399935193277674	0.33068272033712715	0.051354075135658143	0.020173813571155004	0.03878037728162089	8.921039975898886E-5	1.3227715110569533	4.5116101684835275E-5	1.391647653684421E-8	1.5316188360008869	-1266.289065126643	95.48915666649481	240.88804601792734	686.9965124109304	2045.6521217832596	1780.0532641967604	313.6532980050144	46	8	25	73	5	13
923540000	-46971.251835469535	-45389.66663302819	-1581.585202441346	-45389.66663302819	458.465882898333	0.43070690256646277	0.8191677633166088	0.03399935193277674	0.3439789539614905	0.053430962148079804	0.01975092900274123	0.04290036151812979	9.235677597666496E-5	1.3480482926788158	4.8826636236329866E-5	2.165108383487933E-7	4.2375029944942	-1249.8910991441078	130.7104468527098	608.344535876405	617.352367290648	2267.911294108	649.6515477476922	327.1119559367983	55	4	25	64	17	5
923545000	-46960.2008247385	-45392.65224537497	-1567.5485793635278	-45392.65224537497	422.7065642819846	0.42574806493348993	0.7851753928528673	0.03763674633157015	0.3686234714965054	0.053430962148079804	0.01975092900274123	0.04290036151812979	9.440534142401778E-5	1.4120567893190092	4.8712480600392474E-5	4.8594448001403853E-8	2.2377883429693646	-1248.3967545117744	110.73371715925938	274.1363639184568	890.3733131479134	2034.2957870023722	402.28786837616155	187.47023791927683	55	2	18	76	18	1
923550000	-46982.42073887735	-45399.20147791768	-1583.2192609596655	-45399.20147791768	401.7063478432461	0.4210566216895994	0.7940181354253459	0.03763674633157015	0.3686234714965054	0.053430962148079804	0.01975092900274123	0.041730565251446416	9.484940666529658E-5	1.380878668972245	4.8414462756225924E-5	1.965855351273317E-8	1.553863614059186	-1254.4057496645876	160.35296406057714	632.0526516457176	2269.131548687076	2220.2982701647784	1906.776576059859	235.45496637256713	64	16	29	13	36	12
923555000	-46998.61939708061	-45408.040852535174	-1590.5785445454417	-45408.040852535174	407.29075199183046	0.4210566216895994	0.7940181354253459	0.037376627172347326	0.3686234714965054	0.05340397807560355	0.027047237481614094	0.045631665003785966	9.117295068946167E-5	1.3090947634009868	4.764752349517426E-5	2.690473486992687E-8	1.768058679571167	-1243.9205076915998	143.43726979733233	461.13978865416544	2011.3822304146263	2825.8986468232033	955.5995287573702	204.2260578728014	56	19	20	36	23	16
923560000	-46940.2721060272	-45381.56245335622	-1558.7096526709774	-45381.56245335622	461.80437226438283	0.4431304793865183	0.7940181354253459	0.03485084103043848	0.3686234714965054	0.055417856244534595	0.027047237481614094	0.04610300428223036	9.334748878988598E-5	1.3828950271657878	4.513441761684186E-5	2.054727162154002E-8	1.696626853928933	-1248.6943945387568	93.48338218803352	513.6718262723498	1041.1028735728357	2209.019793112161	1047.5912703657425	158.5662834085742	56	6	10	70	17	11
923565000	-46968.11601638344	-45390.99809181305	-1577.1179245703902	-45390.99809181305	462.5826586453364	0.4006903556363186	0.7582112825376213	0.03333778202395255	0.3401102544880032	0.05998240290023335	0.027047237481614094	0.042980409279393894	9.218460610780145E-5	1.3353421319287622	4.613998405378636E-5	1.9725066955769995E-8	1.5922168491905937	-1258.968274059556	94.93660441638299	121.5422021046666	762.7380841291599	2374.9232817424386	1106.2985879713224	251.54013245488815	44	12	10	69	19	16
923570000	-46965.97374967027	-45392.64596484485	-1573.3277848254202	-45392.64596484485	475.6325005508735	0.4006903556363186	0.7054626216797427	0.03377332507458067	0.3401102544880032	0.05877734055827485	0.027047237481614094	0.042980409279393894	9.172124492760925E-5	1.3588505002332196	4.598511421101438E-5	2.1653655529040797E-8	1.5807483373507196	-1230.8607898359733	93.63036353478866	194.58758410859477	538.3121201003605	2284.0005369039336	745.3165406320528	295.8783187461425	55	4	17	68	14	12
923575000	-46975.75784958113	-45407.060617235154	-1568.6972323459768	-45407.060617235154	518.8254428692301	0.3960017881127534	0.7264292088595046	0.03377332507458067	0.36626639566054614	0.05877734055827485	0.021846245942519913	0.04227201747266146	9.35610563348849E-5	1.3381815928149712	4.659601711296609E-5	1.5491951304938715E-8	1.4643300090713853	-1242.1563393949584	99.96437010308152	550.0709297989406	1814.8888752646014	2163.3068051371324	598.7678093794248	224.69904131859087	57	6	30	60	2	15
923580000	-46966.950892982	-45402.402736880766	-1564.5481561012377	-45402.402736880766	446.7556984884784	0.3960017881127534	0.6628754072687709	0.043069411442566485	0.355880881494726	0.06167323217597061	0.022325968976015232	0.04227201747266146	9.393468071425598E-5	1.3815758922774533	4.5055521247241944E-5	2.8441451341585066E-8	1.9075825962404236	-1249.4359252141119	108.1806586874942	586.6111830961179	830.4220881830514	1844.3875605650692	1674.7629169717184	278.1136760395492	58	12	9	69	9	13
923585000	-46956.13451444662	-45400.64192141168	-1555.492593034936	-45400.64192141168	555.598236310449	0.3960017881127534	0.6260780026355499	0.03717815321323668	0.378913434943443	0.06167323217597061	0.02318932484500182	0.0486845414504897	9.817857164579198E-5	1.3026960786836368	4.804350879493644E-5	1.560085774337074E-8	1.442145201432489	-1238.129532519076	117.25820360060199	786.2765410388482	2331.0421606686464	2340.755714561627	1446.0893371729758	322.9687891727465	58	20	5	53	17	17
923590000	-46942.51499379701	-45403.14323894544	-1539.3717548515735	-45403.14323894544	434.0572579088863	0.39631843540376754	0.7298682565577013	0.03717815321323668	0.36516284235185076	0.06167323217597061	0.02318932484500182	0.044080014018094936	1.0044714261723742E-4	1.3763325137647533	5.037288356138232E-5	1.5185847065557914E-8	1.4629263659648308	-1238.1538755904048	101.62359976300512	886.1756520913177	1877.1994813320314	2281.955559520644	1677.5306341241605	537.3073640985206	57	20	9	56	13	15
923595000	-46950.90314382811	-45412.690553045155	-1538.212590782954	-45412.690553045155	483.5363735069072	0.39352289763628745	0.6557861189119917	0.03821535524736656	0.36516284235185076	0.05364621366069086	0.025302979993063336	0.044080014018094936	9.787422785850143E-5	1.3411248228711243	4.832107299475307E-5	1.7006741410981764E-8	1.596623256003572	-1237.9261709993825	82.50143083097753	378.27253524335293	1471.7764515716262	2614.9697535465693	1323.6021316461377	301.0541020158757	57	1	24	47	28	13
923600000	-46948.81981501545	-45404.286965575295	-1544.532849440155	-45404.286965575295	471.5093570570323	0.4424900352142636	0.792055660069501	0.039503101997067566	0.36516284235185076	0.05830491750976188	0.025302979993063336	0.04602616892886416	9.961213608530076E-5	1.280863745096421	4.8563096657812616E-5	2.288091437782865E-8	1.7194819246987343	-1243.1543633591536	116.08544224562011	456.92539195942635	1761.8208986528984	1930.7532869740228	1086.2577326746773	251.62583901022856	54	12	35	43	14	12
923605000	-46928.284364993146	-45390.35845220605	-1537.9259127870946	-45390.35845220605	516.3908044112343	0.4424900352142636	0.792055660069501	0.03790563824609526	0.3952811501583635	0.05907018677650254	0.025302979993063336	0.04602616892886416	1.0405420605199649E-4	1.4133440674325652	4.935830373130381E-5	2.8440172485719176E-8	1.7591266156451768	-1236.4407407544172	92.1177617476464	286.66959643076825	1027.1537951078662	1778.8910505049957	1112.3149922371972	640.360890453793	55	4	38	54	7	12
923610000	-46952.37869902678	-45401.42060524938	-1550.9580937774006	-45401.42060524938	495.8377490121743	0.4178292546342825	0.764924649546907	0.03790563824609526	0.3592604096589074	0.06220560993765156	0.020412762394195632	0.03996137216165714	1.0702944329308271E-4	1.310332480048517	5.391951088840517E-5	5.982758012548887E-8	2.3675933875841997	-1234.4812990587295	142.62517040276865	525.946040255962	436.80429785412247	1587.012589466377	441.2414229033805	248.40317173256506	58	10	1	81	16	4
923615000	-46953.5060412412	-45406.507025959654	-1546.999015281545	-45406.507025959654	460.66552845228057	0.41142401284702856	0.764924649546907	0.03790563824609526	0.3592604096589074	0.06246735111803266	0.020412762394195632	0.051401771171051165	1.0806298682802686E-4	1.2772205059002188	5.342930541145701E-5	3.48783719247076E-8	1.81380580453273	-1228.1070944788378	130.29569980208782	265.7881648882061	1176.6957709274777	1446.053684885412	1126.927915262139	259.18913273950784	58	6	1	61	35	9
923620000	-46967.75650501713	-45414.53318904486	-1553.2233159722778	-45414.53318904486	534.0779383182182	0.41142401284702856	0.7477368446735934	0.03790563824609526	0.34114157755782015	0.052334824778598334	0.020412762394195632	0.0305212723928738	9.421515022757943E-5	1.2834125586069154	4.756546072224548E-5	2.9492939829201344E-8	1.9264849534700468	-1241.7534450185	100.82742123779975	434.5797186887605	963.7198439809804	1622.7970136752	401.7130980890981	159.7442146512522	53	13	14	84	3	3
923625000	-46959.84606770508	-45407.24992578557	-1552.5961419195146	-45407.24992578557	453.14850363143375	0.41142401284702856	0.7741084553604377	0.03567822789901124	0.3421634686485338	0.052334824778598334	0.02720530063336303	0.04328693670699867	9.944911670689437E-5	1.24039038011396	5.3158430154032946E-5	2.0134141333597738E-8	1.5753287915227985	-1236.0189342092692	120.37006720879182	224.5354893385782	552.0927836848695	1696.650982076835	2216.7274479860607	646.0667612381492	53	1	22	65	4	25
923630000	-46968.1672706668	-45402.17472542391	-1565.992545242892	-45402.17472542391	484.49488804763905	0.41142401284702856	0.7301749682945946	0.03731631651489779	0.3434306145562935	0.06300581530300894	0.024187000203631053	0.04328693670699867	9.98773550551007E-5	1.240619777532622	5.212145487672443E-5	1.9140801564573607E-8	1.5044606685293198	-1239.347509792258	126.59007045126813	94.27833450800705	615.1402751459614	1535.2188526917005	1603.4304456001373	344.2327544523108	51	1	31	43	25	19
923635000	-46943.76984372701	-45391.82271606111	-1551.9471276658921	-45391.82271606111	421.71889096396575	0.3969519320010069	0.7301749682945946	0.03731631651489779	0.3434306145562935	0.05227515454082099	0.02164948466990608	0.040441899725280776	1.0153161972089445E-4	1.256877323757389	5.2587729128472534E-5	1.486366727042409E-8	1.4003047737935634	-1238.5288009412488	113.48814408156997	545.4881494967668	505.1694188576594	1747.255372212755	1733.7389837679557	217.0183243093504	53	1	27	47	29	13
923640000	-46976.490182752575	-45405.187243806555	-1571.3029389460175	-45405.187243806555	404.4220022462377	0.3969519320010069	0.7183748031778248	0.03731631651489779	0.3553883624262972	0.05227515454082099	0.02363798250042709	0.03832070488238611	9.743748744194542E-5	1.289336265430347	5.272473327395702E-5	2.5797988526473097E-8	1.6500208623466146	-1222.8793352151702	117.0582225004488	234.12156262175603	574.5347558720921	1203.000783128824	2020.8076463098228	129.42139796476275	47	6	17	27	55	18
923645000	-46994.101489530665	-45405.30926826582	-1588.7922212648507	-45405.30926826582	402.54441182060077	0.3969519320010069	0.7183748031778248	0.035781245500852654	0.3460457464999184	0.06585752396479017	0.02363798250042709	0.03832070488238611	9.939521363895549E-5	1.2533060119443216	5.242077352771123E-5	5.7849271144866855E-8	2.1830356355739187	-1239.0739191606162	116.02374907125638	297.10923768714787	792.1530701219955	860.9228851914968	1666.5301239366504	511.7370734413167	53	1	24	18	56	18
923650000	-46983.640895749	-45410.60547953474	-1573.0354162142635	-45410.60547953474	478.48797136471933	0.3969519320010069	0.7183748031778248	0.035781245500852654	0.3460457464999184	0.053867556299560734	0.019259925119605007	0.04988143701465017	1.0216172888144748E-4	1.2908368939895762	5.077992259959549E-5	3.5983768925050305E-8	1.8835024803258555	-1243.8890808559117	107.9899790942549	349.43068283123364	519.1554932362919	1123.2497559124129	2182.2268250269904	353.28176514314237	53	2	25	23	46	21
923655000	-46966.029931164165	-45402.6416453632	-1563.3882858009692	-45402.6416453632	466.09459762681706	0.4090816847068747	0.7183748031778248	0.03759779351572086	0.3420932143204276	0.058675022106462346	0.019259925119605007	0.04988143701465017	9.97772972575718E-5	1.3531431192473165	5.0349259411496606E-5	2.3840399698607693E-8	1.6809674036761943	-1231.3584318539674	119.89872587688312	74.72789835978796	669.1528669138522	1891.7681146642608	2491.3649582969333	451.716733033531	29	27	27	45	24	18
923660000	-46951.71502951447	-45408.04454128342	-1543.6704882310462	-45408.04454128342	430.3325246397729	0.40138662311018675	0.7158409149190517	0.03759779351572086	0.3420932143204276	0.058675022106462346	0.019259925119605007	0.04706558699346969	1.0371630860808004E-4	1.2979183543086246	5.30781622820181E-5	3.479322490444985E-8	1.9508149478224714	-1232.4210848613093	104.9879407262302	149.37974621554912	851.6536255953118	1560.314919825284	1127.3937201524159	343.1104130315665	35	21	31	61	4	18
923665000	-46966.2375256837	-45425.40507123985	-1540.8324544438456	-45425.40507123985	387.26964079915905	0.4140312951509015	0.7075781028818504	0.032736892904117444	0.3420932143204276	0.058675022106462346	0.019259925119605007	0.04442506601223148	1.0225498189640954E-4	1.3067664070269784	5.235117347552796E-5	1.6678635752563852E-8	1.5218100179224918	-1241.0977378129235	110.32070847532107	122.81333957542067	608.8003262051457	1627.577729192806	2173.2564268468172	500.03986632332	45	10	31	33	31	20
923670000	-46957.732446176204	-45404.91852186626	-1552.8139243099442	-45404.91852186626	399.22725335754984	0.4027600569927654	0.7249603640503998	0.03808508882161958	0.3420932143204276	0.057830745521664735	0.019259925119605007	0.04442506601223148	1.0059939067084283E-4	1.1922594006803224	5.394240764069764E-5	1.2168248775821693E-8	1.2507815218653258	-1228.5372711374232	138.75432680283737	78.88743621402986	316.66677145235354	1467.0899278539753	1897.5655665331265	190.51672485473182	42	14	2	31	64	17
923675000	-46936.404253316	-45406.758432944334	-1529.6458203716695	-45406.758432944334	416.6932025014207	0.39263100187607713	0.7249603640503998	0.044517283665223784	0.3420932143204276	0.057830745521664735	0.02253660581656088	0.037200479289377655	1.0401210922312266E-4	1.2592920097388445	5.502311565782392E-5	2.7390626368389187E-8	1.8007430147584702	-1226.279670133963	90.47631151319464	119.39513461708869	242.28846613423275	998.7215968752784	1618.0016089302958	159.40999531908324	52	3	4	21	76	14
923680000	-46946.55054003102	-45424.699601794724	-1521.8509382362988	-45424.699601794724	418.7421120524908	0.39495614824259023	0.7249603640503998	0.04228802924117499	0.3420932143204276	0.05609524486490053	0.01944349482865838	0.037200479289377655	1.070109660296622E-4	1.3151407087639306	5.2952248830083285E-5	1.9878304374188632E-8	1.5649846753970267	-1221.2036941505723	83.51758683179166	129.37347741222186	1001.6575586835089	945.5828374734544	1955.479439724266	277.78252386972645	25	31	13	31	53	17
923685000	-46974.32126622712	-45422.12653200158	-1552.1947342255398	-45422.12653200158	454.16687031774086	0.3800891297749307	0.6533835362540708	0.03610004144493247	0.3534835545095147	0.05609524486490053	0.01944349482865838	0.03512080572971455	1.0656732160425635E-4	1.279526174805848	5.357359096431004E-5	2.349111633681394E-8	1.47391018105087	-1196.7600778566805	75.41961155038048	84.75461603172293	569.6375156742388	697.0557794387164	2046.698436049574	386.99665899740046	12	46	33	6	51	22
923690000	-46938.631672642296	-45396.080941387976	-1542.5507312543164	-45396.080941387976	414.6741821874176	0.37150545856604344	0.6466253523968334	0.03610004144493247	0.3534835545095147	0.05609524486490053	0.01596753547892422	0.03368435827000633	1.1199424368749645E-4	1.3071795205666097	5.457123096786386E-5	2.207810613381684E-8	1.407294885775963	-1203.3949596459504	94.87610246947683	121.6748442540647	508.00940830328045	527.1682596663322	1738.0032337558855	213.45484841128382	18	40	24	6	61	21
923695000	-46947.62966168333	-45432.9313538554	-1514.69830782793	-45432.9313538554	382.8466006860269	0.36910302500433295	0.6397484821696651	0.03610004144493247	0.3374502080712532	0.05609524486490053	0.02221011938489345	0.036657802126495095	1.1112322370974898E-4	1.2597388112643104	5.2373189979856704E-5	2.0447474788593828E-8	1.6182718004800516	-1226.2429125426993	88.96839465987637	68.64108430608395	453.87133218133374	1428.6639225515162	1877.213769538716	451.1100024136554	50	9	3	18	70	20
923700000	-46929.727444402306	-45423.96889814974	-1505.7585462525642	-45423.96889814974	410.33418411352017	0.43646938580017164	0.81999517754365	0.03610004144493247	0.3374502080712532	0.049754866749640796	0.01896898757412088	0.03912466798416128	1.1059272135994915E-4	1.3117441279366686	5.207533270440974E-5	2.310210986074279E-8	1.667754474416663	-1218.731044226116	102.0576878372157	89.86246677094339	212.61538655364862	1049.5662677609957	1707.1565290494664	165.88337634411386	26	31	2	20	75	16
923705000	-46915.628724495204	-45402.65003948226	-1512.9786850129478	-45402.65003948226	505.38872490656627	0.4073942175647982	0.7945629727824026	0.033441396165823534	0.3374502080712532	0.049754866749640796	0.022041749544240697	0.03853721612509014	1.1081808962433486E-4	1.3054959176724288	5.0644117493374335E-5	2.085182926822479E-8	1.5986985644331262	-1229.519722156189	93.88288668352305	60.11377971578474	106.21722318421256	799.1193039493257	1583.658800115821	214.19072458626002	24	16	19	10	85	16
923710000	-46937.843640886684	-45403.70983622037	-1534.133804666318	-45403.70983622037	452.2743077003181	0.4073942175647982	0.7388415409999706	0.03478586707746768	0.35885747016543335	0.05121481659949719	0.022679481743909265	0.03853721612509014	1.086950830210529E-4	1.2962125063081114	5.214873547308566E-5	2.6967205076325753E-8	1.6668885926687342	-1221.0872038672364	92.0334101587846	55.15211749696948	103.1890973801413	702.6013906993157	1577.4015301966417	282.8598454637307	25	28	6	1	95	15
923715000	-46948.45602700141	-45420.89104638505	-1527.5649806163633	-45420.89104638505	398.33402695248725	0.4073942175647982	0.7445330584658445	0.03850777681156997	0.35885747016543335	0.05807647552045693	0.02177566483731701	0.05070091659138432	1.0254913889303711E-4	1.1954613532559286	5.275410625240017E-5	1.9766818597996525E-8	1.531756001867614	-1219.957840134106	66.41604793989248	76.07728723172102	340.1292426165918	1173.0240211067942	1405.9742374083683	261.51152424498235	10	48	2	1	98	11
923720000	-46930.41327835891	-45412.50288934837	-1517.9103890105407	-45412.50288934837	382.708088757826	0.4270503194303855	0.7445330584658445	0.03885107896728272	0.35885747016543335	0.052616748383291646	0.02177566483731701	0.05070091659138432	1.091173356156378E-4	1.2685007303388771	5.323513706462819E-5	2.80304257185505E-8	1.6686547446934	-1215.53034313412	85.65531254722775	58.703261176988235	290.68718078700937	798.1347344131169	1864.5635338393715	597.1263624387313	12	48	1	5	92	12
923725000	-46925.67821924561	-45415.92815788588	-1509.750061359726	-45415.92815788588	428.02574556931376	0.42696632616449903	0.7622174742658966	0.034133995258535915	0.35885747016543335	0.052616748383291646	0.021659795347790545	0.03940938458352372	1.1120742037972798E-4	1.2430033811348655	5.4786899057719765E-5	2.3610890780717438E-8	1.6002131355358225	-1211.870436763651	63.47517363450135	83.12152119532966	177.71058914803857	1220.0591912725347	1531.0515911949983	255.58757954165236	12	41	7	8	89	13
923730000	-46920.68774573403	-45412.16826248632	-1508.5194832477164	-45412.16826248632	390.5087112322245	0.42696632616449903	0.7319972011520998	0.033950266267829744	0.35885747016543335	0.052616748383291646	0.021544851630198373	0.0375249034978321	1.0768888265018068E-4	1.2439713028682986	5.534290342665239E-5	2.1006857269956294E-8	1.534873156791498	-1209.5298028248408	86.99161246480237	67.59288830951265	217.86947022918875	978.662018928787	1586.882360858466	297.6937045724287	23	35	1	22	71	18
923735000	-46941.58836081841	-45410.74959877945	-1530.838762038959	-45410.74959877945	413.7421151161654	0.4358571803266994	0.8805144582192507	0.04473205730890234	0.35885747016543335	0.052616748383291646	0.021544851630198373	0.045486858987450626	1.0939349885503382E-4	1.327916380994486	5.5229849143838675E-5	2.4599892644607128E-8	1.5916125253844364	-1214.121658563061	152.7206571617812	80.78305556687975	142.57359867076747	1085.5042216583824	1874.696312288173	200.94392360710458	10	30	19	29	64	18
923740000	-46940.165073114695	-45407.89143661223	-1532.273636502458	-45407.89143661223	346.44541785575143	0.4358571803266994	0.8805144582192507	0.03858608404334322	0.3423138264881075	0.052616748383291646	0.021544851630198373	0.045486858987450626	1.1000203742799908E-4	1.1807713359281582	5.74677254227601E-5	2.0865011381130067E-8	1.4532036587103954	-1202.2670779536363	50.21889354226724	62.88622656732398	82.68986810350953	1080.2025160828478	1748.4830559673849	282.807951708824	1	35	23	42	51	18
923745000	-46954.82028623768	-45402.44216753933	-1552.3781186983467	-45402.44216753933	445.44754928792923	0.3875937112694878	0.71827167208296	0.03858608404334322	0.33925571745211636	0.05213339353848846	0.021544851630198373	0.045486858987450626	1.0584022915415488E-4	1.2403312548131862	5.4934466903677734E-5	4.800991535261593E-8	1.9582062726855902	-1198.3306857627858	83.5643515289805	66.36044858346888	356.78623245092103	896.6886939828033	1484.4093202665754	189.0396641453473	16	43	1	25	70	15
923750000	-46951.62211256843	-45411.66225620872	-1539.9598563597071	-45411.66225620872	446.87325168409666	0.3875937112694878	0.71827167208296	0.0326753409541311	0.33925571745211636	0.05359524102650125	0.021544851630198373	0.03650457638940949	1.0934429614621747E-4	1.2792216712463444	5.5777591802550044E-5	3.2695522262324056E-8	1.6794139077750236	-1201.430559575556	108.76464987371993	53.96268274621553	152.7764869884371	618.1098568014926	1709.4090544916596	314.8943526417191	14	43	1	21	72	19
923755000	-46957.50318041661	-45422.249978480766	-1535.2532019358441	-45422.249978480766	435.0818595952848	0.4123079040841017	0.732072262615797	0.0326753409541311	0.35186501371889267	0.05238801160586182	0.022292447767734883	0.03650457638940949	1.0426411382588026E-4	1.2498426562062996	5.2127918147629584E-5	2.2348800303403436E-8	1.5428216219382693	-1211.6678498076112	57.53726663255548	65.47259543751758	290.3539185549962	958.1902540189766	1621.1396709180278	229.78187090775833	14	45	1	21	77	12
923760000	-46912.662142043155	-45399.57325246005	-1513.0888895830992	-45399.57325246005	410.8094703670188	0.437982231955668	0.732072262615797	0.04522746248427681	0.35186501371889267	0.051642321171681556	0.02092313765045334	0.04010250208157478	1.0460046746844778E-4	1.2529022232997726	5.4744636416763516E-5	2.1652736160839514E-8	1.5886835417488456	-1201.2127992002	92.17879002755637	48.50328470286312	126.35159959049616	905.937496932946	1662.737463280926	541.3354609893083	17	38	4	17	75	19
923765000	-46938.36370483152	-45423.20993519123	-1515.1537696402859	-45423.20993519123	401.6523809318087	0.41294957496875395	0.8404566305809971	0.03988344699782093	0.35186501371889267	0.051642321171681556	0.02290410304327756	0.03158894592917639	1.0445802927948885E-4	1.2885414479745552	5.488909898743565E-5	1.99103669723993E-8	1.5195825562048006	-1205.2403906471936	116.9904942901468	56.5865107294163	253.14712304515146	1356.3041694478236	2079.0677474861113	681.2328281245102	17	40	3	9	69	32
923770000	-46910.10092653497	-45404.39605000958	-1505.7048765253912	-45404.39605000958	424.39041722107214	0.42784930541603783	0.8404566305809971	0.03988344699782093	0.3369216281525554	0.051642321171681556	0.020424070728298663	0.03664986561445943	1.0959608804395076E-4	1.2589825682826916	5.6444072583627426E-5	3.1587478165940594E-8	1.6808097419386427	-1180.2689901489214	145.87057855869799	25.94141673880867	108.17980364848283	527.5934284001662	1627.2940741406678	615.9093924951537	12	36	8	24	67	23
923775000	-46928.82790819553	-45397.21379385601	-1531.6141143395182	-45397.21379385601	442.40870114931886	0.4510462142696698	0.9004939792442865	0.03881422523780464	0.3369216281525554	0.051642321171681556	0.020424070728298663	0.04661953831891096	1.070946350688754E-4	1.3185337595214506	5.574484928960208E-5	3.089322826967476E-8	1.6765957707971313	-1195.2728900497732	60.93274919876596	38.72564724030581	125.12043661996981	665.130720485101	1391.2728640262792	248.1682814164447	19	37	3	11	85	15
923780000	-46943.94854877707	-45390.75409853856	-1553.1944502385138	-45390.75409853856	395.5876743487101	0.4491138824920341	0.9482206793307147	0.03881422523780464	0.3604164556169109	0.06584843477499426	0.023008496013070357	0.04697562684809976	1.1043824606300133E-4	1.4449112761339364	5.4372583525166494E-5	5.683869934473839E-8	2.0317831507409387	-1210.5421135011659	101.20526903957168	43.34500191039235	66.94850749614848	628.4432255086662	2119.7811911589483	365.6426361432408	11	42	3	18	77	19
923785000	-46967.36693577518	-45411.84715509224	-1555.5197806829412	-45411.84715509224	386.4638573185995	0.4302492686018114	0.877224231961814	0.04044656446931546	0.3564842597691015	0.06338133686080728	0.023008496013070357	0.039653553651842505	1.046337073559004E-4	1.2511410224146522	5.49084330339865E-5	5.277868509246766E-8	2.1314202473469774	-1219.7750787744967	99.73009178607361	57.661806959436404	367.72767373664607	498.55665074628314	1512.4414650426047	499.82721247165813	17	31	8	14	69	31
923790000	-46940.034176892834	-45411.46199612199	-1528.5721807708444	-45411.46199612199	392.79768922601727	0.4551861918444541	0.877224231961814	0.04044656446931546	0.3596715436390367	0.060683232336378616	0.023008496013070357	0.039653553651842505	1.0787305231420443E-4	1.3692535216070483	5.444523317814881E-5	5.1957151794107005E-8	2.1901676951151696	-1210.7636005402346	211.4844720567803	52.86855367479562	218.84465073904818	905.801434883729	2173.8568353359237	613.9159256472433	4	54	3	10	71	28
923795000	-46943.007612193076	-45412.528186222764	-1530.4794259703112	-45412.528186222764	464.6087222703644	0.4551861918444541	0.8918616905579513	0.037719309243764786	0.3596715436390367	0.060683232336378616	0.01803582078086039	0.04517404760465591	1.0866162845154727E-4	1.3279597441838642	5.5370269702986574E-5	3.3451902101791254E-8	1.692490687935479	-1199.9325899505081	87.71157333656738	74.14250588336346	341.0251800359354	1138.5994242265022	1952.1027439082782	508.6574922989976	9	51	7	14	55	34
923800000	-46919.312205146685	-45399.85906838678	-1519.4531367599045	-45399.85906838678	411.0372461145731	0.4551861918444541	0.8918616905579513	0.037719309243764786	0.36913956923540553	0.05511711720025597	0.01803582078086039	0.04230106897963296	1.0318464210347599E-4	1.3137325908327546	5.555717253724863E-5	2.1218967388808E-8	1.539701141250275	-1199.2905487767391	94.99155100442599	52.126492448558864	381.38334120744815	1007.1514929191848	1807.5459356971621	710.0165666522638	17	42	7	11	64	29
923805000	-46952.566564490604	-45422.02682937889	-1530.5397351117115	-45422.02682937889	480.3383826502028	0.4545786343702577	0.8918616905579513	0.037719309243764786	0.36913956923540553	0.05511711720025597	0.01904059622090244	0.04288316816492677	9.930454508698669E-5	1.2795506898174887	5.4689081399083326E-5	2.9322452107989737E-8	1.7004250319632803	-1193.5460554907152	67.16202778143825	47.5947427796233	217.52238030750073	571.3135565877225	1794.6957122934477	311.4126889946445	20	34	12	8	70	26
923810000	-46953.62620351485	-45417.39325212162	-1536.2329513932293	-45417.39325212162	483.2409506064284	0.45553535969494846	0.8527793780170121	0.037719309243764786	0.36913956923540553	0.05511711720025597	0.023605701912012018	0.04288316816492677	1.0109054965154795E-4	1.2756261692640274	5.17289581524024E-5	3.137669730074667E-8	1.72042070912389	-1197.3445932310717	85.79527488510128	40.284158939202285	107.82322352294324	381.8025537158277	1908.7892385111988	401.22329135320075	19	35	3	13	71	29
923815000	-47002.40630112956	-45435.7436986915	-1566.6626024380605	-45435.7436986915	505.4548998519369	0.4707369638340175	0.9751813151818943	0.037719309243764786	0.3868901806401744	0.055239643065702775	0.024767482700796793	0.04288316816492677	9.642312458255214E-5	1.2893148288347436	5.360452634786047E-5	4.0226059413493746E-8	1.7782028246682369	-1189.0677695153693	86.77195793080291	58.03940188691976	324.4112143032224	766.7492452457716	1682.872018923786	476.6068337990363	16	42	6	8	71	27
923820000	-46973.31110669779	-45404.85076390169	-1568.4603427961008	-45404.85076390169	456.5389407779486	0.45115527034233077	0.9751813151818943	0.04253308610778553	0.3619209331215892	0.055239643065702775	0.026187098316407146	0.04288316816492677	1.0529332062939173E-4	1.2425176770378934	6.090275347467331E-5	3.400694844431076E-8	1.5821840673334462	-1184.6106145544618	61.7368234476048	46.124612206372	349.55932283328565	816.583290600179	1534.2625623780928	570.678198784042	24	32	8	12	61	33
923825000	-46984.06791854325	-45413.68078364171	-1570.387134901543	-45413.68078364171	415.69831588183564	0.46024843433285445	0.9751813151818943	0.04253308610778553	0.35551823876215727	0.055239643065702775	0.021658721372253654	0.04346624577368046	1.0078696104971005E-4	1.3438356900624329	5.854403638154556E-5	2.9353408958261865E-8	1.5692855802685488	-1196.0112692290227	62.33742654992506	58.98711580545491	136.5952079467702	682.202753363409	2039.4634319828813	507.4230119013533	13	42	2	16	72	25
923830000	-46972.61403383573	-45416.53932386392	-1556.0747099718033	-45416.53932386392	426.5024207245938	0.4628650440206891	0.9751813151818943	0.03767180374520058	0.35479805106458956	0.055239643065702775	0.02328039785263686	0.04406167248136759	1.0502055266107341E-4	1.2841568719894727	5.805516156890364E-5	4.480917936179197E-8	1.829016620168555	-1187.8307670366044	41.86434629175696	50.04447163615923	526.4020983717083	475.229550802808	2123.4154569089724	332.2071632567654	4	51	9	12	71	23
923835000	-46971.51321015419	-45400.390121335586	-1571.1230888186071	-45400.390121335586	515.5546360494455	0.4628650440206891	0.942033629627272	0.03767180374520058	0.35479805106458956	0.055239643065702775	0.018294503872122655	0.041339943316144066	9.98903700887047E-5	1.3973186148325931	5.744810064879621E-5	4.327152731355411E-8	1.9220948533051068	-1195.9327208166633	41.213603094381696	86.16598134954785	457.6050883889121	509.97230679551654	1444.3863044884702	295.2932660297843	26	32	3	11	81	17
923840000	-46963.11581052836	-45399.50942133885	-1563.6063891895124	-45399.50942133885	469.4692308948074	0.4628650440206891	0.9315177932622578	0.03847798123537645	0.35479805106458956	0.05484851617447022	0.018294503872122655	0.039367823420320726	9.758577428258182E-5	1.2679385269891283	5.4566202563175535E-5	5.734768514389658E-8	2.1374208633187965	-1199.109856563726	113.10023907101387	40.82560803043722	121.01337763679831	611.9138094690529	1948.4145768577755	455.9238939831254	37	19	2	19	67	26
923845000	-46984.729686009196	-45417.11122362805	-1567.618462381143	-45417.11122362805	404.25146078284996	0.4428285320443262	0.9063699731360879	0.03847798123537645	0.35479805106458956	0.05484851617447022	0.018294503872122655	0.039367823420320726	9.553929436719939E-5	1.3948004793910689	5.651467794882891E-5	4.508830005791296E-8	2.0489243635980796	-1213.3082951889771	159.11642868384183	50.93853262903677	132.9902781228766	580.0094146542547	1734.7127708328933	319.5771658280193	15	32	14	2	81	26
923850000	-46981.166230141025	-45411.57714242011	-1569.5890877209144	-45411.57714242011	398.2342524001142	0.4428285320443262	0.9111922967846527	0.03847798123537645	0.33853202775306646	0.04927872352392332	0.020288621598000618	0.039367823420320726	9.504466134460574E-5	1.3344261609233175	5.783146074095657E-5	5.715660410272693E-8	2.1211677910617124	-1200.6614224682723	62.554519531433506	61.70834697030041	314.39904288565987	733.8874882343964	1752.6408943247986	314.84871543843485	6	51	4	11	77	21
923855000	-46963.47668431327	-45404.47837450517	-1558.9983098081009	-45404.47837450517	485.6609325630795	0.4428285320443262	0.9111922967846527	0.04490315674207158	0.3549295594846995	0.04927872352392332	0.022338180589231094	0.039367823420320726	9.357149463400387E-5	1.339636192307095	5.612424759571439E-5	3.0412225999748134E-8	1.7848757644602873	-1215.2975612612788	66.37170189123674	65.6185471541325	124.58442904678903	319.21434888148707	1614.024847866727	476.10891254236566	9	41	7	4	91	18
923860000	-46974.36361423751	-45404.26394889376	-1570.0996653437558	-45404.26394889376	469.02290006204566	0.46783446166858017	1.0367058272983956	0.04490315674207158	0.3549295594846995	0.056101989838472636	0.025948987648805214	0.039367823420320726	9.440172534068466E-5	1.3267464589772293	5.578042786239623E-5	2.4244012526106923E-8	1.6551388326043286	-1225.4331304628467	54.56247955995152	115.19469839824721	190.937348687281	479.4036153862893	1658.8594574844515	573.1494650562544	11	38	8	2	83	28
923865000	-46972.49392427268	-45402.16028940848	-1570.3336348642026	-45402.16028940848	451.3528327634144	0.46783446166858017	1.046966133785242	0.03105272134001022	0.3549295594846995	0.056101989838472636	0.024316750551337824	0.039367823420320726	9.553926555257874E-5	1.2006451018621689	5.819107635699556E-5	1.8957089195826074E-8	1.4738664417337337	-1224.109073098806	91.64668215649128	111.4751250387292	156.82005775918947	731.061662908172	1446.6796643726996	278.2755890606736	4	46	9	13	83	15
923870000	-46957.71166145714	-45416.32323217957	-1541.3884292775697	-45416.32323217957	548.2962893499696	0.46783446166858017	0.8967638517733544	0.03743701955525501	0.36618925047074014	0.056101989838472636	0.026315221587502127	0.039367823420320726	9.774199469955002E-5	1.311799610711951	5.255545363879446E-5	2.0241851701033054E-8	1.6152837194021168	-1223.9698490751098	195.50995529904978	67.966756192903	147.33420431173855	862.6212130572526	1431.4826223667444	413.78099304939934	15	42	1	2	95	15
923875000	-46960.82057416567	-45397.60928647843	-1563.211287687238	-45397.60928647843	523.7255177531306	0.4541715041849586	0.8839354955772155	0.03743701955525501	0.3750474178348872	0.056101989838472636	0.026315221587502127	0.04263213234281622	9.506235342081673E-5	1.3881148965125494	5.449192420248078E-5	2.4082877085984106E-8	1.6850063437420035	-1227.9761905579753	205.75540643347776	90.75195326138632	109.17458644138807	369.6208289871965	1399.63014021855	391.07832107662864	8	25	25	2	95	15
923880000	-46949.905410001724	-45401.793257069236	-1548.1121529324892	-45401.793257069236	471.7691160621618	0.4541715041849586	0.8648071973982545	0.04028834907685384	0.3750474178348872	0.056101989838472636	0.026315221587502127	0.04009810827283005	9.423423272763478E-5	1.3122562232031878	5.8442747946875476E-5	1.865958027296324E-8	1.5676586831163861	-1224.114179622404	92.39559827300452	110.52203419227605	115.87744336805102	397.79462650952286	1324.7334038403687	456.77173261657754	27	7	22	5	95	14
923885000	-46977.38456293102	-45409.41650105635	-1567.968061874674	-45409.41650105635	423.1550069878632	0.4868882508993189	1.036607071099573	0.03846233784834024	0.3750474178348872	0.04980986393862228	0.01715636642771564	0.049539090176012684	9.519778675705237E-5	1.1890323659511397	5.9441248602766224E-5	2.139600073365367E-8	1.557454276874934	-1230.3297928072486	81.7633811436254	124.76110153454304	123.01529730502496	701.1560897498931	1331.7738035431264	249.28601263320266	25	6	25	18	85	11
923890000	-46996.373091904126	-45423.545434344596	-1572.8276575595291	-45423.545434344596	440.1645631140877	0.4850530296525339	1.182438116810274	0.03846233784834024	0.3750474178348872	0.06967856639264997	0.030187288989853775	0.041057254509279585	9.759171864213311E-5	1.1708219041504335	6.101096113826809E-5	2.6150062849533735E-8	1.6404584062562855	-1220.8592301518493	94.03709881235238	120.27585347629723	106.11308042028335	632.3259769742842	1307.09509290799	127.3547373640404	27	1	27	15	90	10
923895000	-47001.635381814114	-45406.41342713955	-1595.2219546745584	-45406.41342713955	493.74612261626567	0.4850530296525339	0.8815005210871069	0.03846233784834024	0.3750474178348872	0.05041874873148392	0.030187288989853775	0.040705930790498036	9.183303475723078E-5	1.237709709989623	5.750582136433081E-5	3.7889166716827733E-8	1.8662500219289755	-1215.1754926030512	106.28072080954375	68.64258583821346	104.03811530083495	585.7116821834954	1421.2497103471649	100.12781815204217	6	1	50	19	84	10
923900000	-47001.899450727135	-45404.33797654318	-1597.5614741839559	-45404.33797654318	460.3101803687501	0.4850530296525339	1.1255317423859215	0.03904475603248895	0.34848226678993616	0.059947476404666106	0.025210490001543632	0.040705930790498036	9.525438878761296E-5	1.226922045318599	5.8902533565957685E-5	4.1303406381298254E-8	1.8129330540084816	-1212.0019246649981	118.3085859774908	91.84954319455144	146.60325493654037	452.77922167461156	1523.7152449131368	186.8422969655485	18	36	2	16	87	11
923905000	-47003.94655172402	-45420.65002443652	-1583.2965272874899	-45420.65002443652	553.4925568626045	0.4850530296525339	1.1255317423859215	0.03904475603248895	0.34848226678993616	0.059947476404666106	0.01942291135151947	0.040705930790498036	8.570193718690989E-5	1.2384335975201666	5.407809215605766E-5	2.5315204316357827E-8	1.6499299133044798	-1198.722054313564	130.7847481120662	85.10746966190305	359.8877210258393	1074.0167368654857	1424.365153710939	138.05927084820712	26	32	7	9	82	14
923910000	-46986.9407165247	-45409.90797903218	-1577.032737492526	-45409.90797903218	483.467965511866	0.5088540005589162	1.1255317423859215	0.03437138941672889	0.36720809945888083	0.059947476404666106	0.01942291135151947	0.0335368576004766	9.414029396845894E-5	1.1853957066415268	5.789625287260925E-5	2.9812282416486325E-8	1.6775318383350475	-1209.570436397736	99.87097883821232	128.2564141966886	537.7091378643141	1201.4221064531541	1363.8857272628077	253.17007900719497	24	36	3	5	88	14
923915000	-46973.43030382586	-45405.49231904318	-1567.9379847826756	-45405.49231904318	474.04816117140547	0.5040413860440961	1.1051735893091814	0.041156522047805684	0.3563772128338314	0.059947476404666106	0.01942291135151947	0.043614863668395266	8.800828207464802E-5	1.2354740311579722	5.374167453325526E-5	1.9264539383771196E-8	1.5658243477269098	-1215.6512311670824	39.25137611853019	97.3233216273478	273.0393647357909	741.502970233975	1413.6599940435085	298.8204929078249	2	57	1	15	80	15
923920000	-47016.614086422036	-45429.59333497503	-1587.0207514470114	-45429.59333497503	441.8072245243927	0.4871514795761695	1.1737519242810388	0.04961332264291998	0.34626188405909397	0.05379661972054919	0.022535397078415443	0.044514899320635765	9.174308176551155E-5	1.2296203391055942	5.7456314546697025E-5	3.075253694921778E-8	1.7980419171406339	-1224.2465392773527	83.57978926125213	96.31337980874424	241.59158704187172	801.146397130993	1763.3028758274145	341.34842514864766	10	46	5	11	84	14
923925000	-46983.57682064188	-45406.58733172504	-1576.989488916841	-45406.58733172504	409.1178971261096	0.4871514795761695	1.0010409169429972	0.03130498178602763	0.34626188405909397	0.053701486594392875	0.022535397078415443	0.044514899320635765	8.981982935838187E-5	1.2117892106055308	5.434925525526426E-5	4.605463503991024E-8	2.1283183051407892	-1207.3137865572962	110.51066506824336	43.99429358238093	262.76039259350995	1119.6283257101613	1469.9389913881125	128.49621899348517	29	28	2	21	75	15
923930000	-46995.11752222454	-45427.579730306265	-1567.5377919182715	-45427.579730306265	409.75298870064734	0.49721806772529903	1.1680288663244016	0.04436491068906314	0.3695756413745938	0.05318345393652863	0.022535397078415443	0.039107568411112056	9.217321570774526E-5	1.1501778023684384	5.6173552944529884E-5	2.5985636897694373E-8	1.697234267063934	-1215.0084240394483	114.7644171766294	48.46240133711981	187.6866108643753	1154.418888823145	1666.4525684030773	155.95251389278994	34	23	1	28	71	13
923935000	-46996.58147616667	-45411.92554062321	-1584.6559355434579	-45411.92554062321	357.237012443507	0.49721806772529903	1.1744377870684177	0.045173792577607404	0.3695756413745938	0.05596209880980228	0.024902234301098926	0.04368456877721047	9.203029753119551E-5	1.2336514711920026	5.8629379172177045E-5	3.227720435701353E-8	1.7447335879118102	-1210.9386386977433	108.12473866800983	92.97644101709706	216.52978373637117	1173.478993246608	1334.0660100835837	160.68693434025514	38	8	13	47	51	13
923940000	-46993.17529678185	-45435.17525681997	-1558.000039961875	-45435.17525681997	353.6112651778644	0.49721806772529903	1.1744377870684177	0.045173792577607404	0.35052511315777013	0.05596209880980228	0.018293404829060823	0.04368456877721047	8.996095251213084E-5	1.237063300619632	5.606021420899766E-5	1.5256678063638666E-8	1.4843207117438355	-1230.284713342237	134.7232688321834	232.55628659780243	1319.7728096894712	1162.775738008638	1593.2234260111416	202.08441409245762	51	7	16	50	33	13
923945000	-46975.91418726669	-45425.644025734764	-1550.270161531922	-45425.644025734764	368.63210803561856	0.4939867477561217	1.134254703893403	0.03823444965389546	0.37389575819652066	0.055039134045252174	0.01928427913742947	0.04368456877721047	9.245457286939989E-5	1.1854524563899975	6.211170192034307E-5	1.4742385288615195E-8	1.4253111603049347	-1218.2616314331876	92.12377856829502	412.8954096132448	301.1979000767569	1051.8678838088413	1732.1336193827071	111.40721884212518	56	2	1	41	58	12
923950000	-46966.40266871755	-45410.51828381848	-1555.8843848990718	-45410.51828381848	390.08727548394023	0.4939867477561217	1.0504287627965276	0.03564937718020001	0.35998292207889543	0.055039134045252174	0.01928427913742947	0.04368456877721047	8.721837231698756E-5	1.1276954742810397	5.81246847521198E-5	2.6910859429188107E-8	1.8343379245835705	-1215.0789112248376	95.63975712253544	274.1781358935569	545.813706892486	1323.6597392213494	1269.4277794653538	232.41770470005983	52	5	10	11	80	12
923955000	-46987.19912768099	-45407.33773454756	-1579.8613931334328	-45407.33773454756	354.2471420958898	0.45808936069967476	1.0504287627965276	0.03564937718020001	0.3654880556246301	0.055039134045252174	0.020797905504293328	0.05472661889393059	8.685145178432662E-5	1.1908906526649516	5.504097041489242E-5	2.7401443084511906E-8	1.7736737746500593	-1219.7688318585804	106.10431808926867	398.8572363406167	1095.4146946886365	1541.8163017464765	1376.2223186078206	92.06325844488698	54	5	7	28	65	11
923960000	-46979.65451328889	-45405.718712269416	-1573.9358010194808	-45405.718712269416	385.4949694674176	0.45808936069967476	0.8027517693232967	0.036130582972776694	0.3688129845519817	0.055039134045252174	0.019015709950879672	0.05472661889393059	9.063957967937683E-5	1.1087192844723146	5.662074036786876E-5	2.202779847154299E-8	1.6016459390192863	-1219.1417349628418	100.35813449493483	496.7010948900254	1009.2343690882233	999.0084262058447	1413.2078879737473	155.26908618881947	56	5	9	21	66	13
923965000	-47008.49165444576	-45419.66913988895	-1588.8225145568065	-45419.66913988895	420.9543190629331	0.45385010857418634	0.9112833999300632	0.036130582972776694	0.3611610367455952	0.055039134045252174	0.0241945970093278	0.04802217739910735	8.589131219901147E-5	1.188257500239129	5.455708706038109E-5	1.80893320245785E-8	1.522061015150257	-1227.6723561299377	113.600865401943	367.77565210767904	1484.8647894829078	1533.4113509844879	1275.6059522523926	194.02684118255786	55	4	5	45	46	15
923970000	-46983.68204724825	-45433.57441607366	-1550.1076311745958	-45433.57441607366	427.6837573807954	0.43577806930038426	0.8733950507914545	0.036130582972776694	0.3611610367455952	0.060056800348564	0.023471465997317083	0.04802217739910735	9.258194782111952E-5	1.2167048211766003	5.624686418675693E-5	3.972582938194289E-8	2.204562704006007	-1220.8002458839642	80.612017278944	189.3073569465101	1349.2477188737835	989.888693980773	1807.6776265754563	181.7848926085147	57	2	36	30	35	10
923975000	-46970.63753756386	-45420.27190351437	-1550.3656340494895	-45420.27190351437	428.0844555820713	0.4564012627220861	0.9730436625198844	0.036130582972776694	0.3611610367455952	0.046100105335079904	0.020871599409018473	0.04617558349706681	9.918417325152377E-5	1.2673781107268216	5.5166514428585816E-5	2.5811439200281562E-8	1.75044974734149	-1229.9308938444715	85.7240481131458	515.8504893719038	1323.4417956610894	1531.6102898815193	1731.9433830668534	112.6783267528944	59	1	18	5	74	13
923980000	-46943.37417535903	-45405.83823745221	-1537.5359379068204	-45405.83823745221	472.81491129957504	0.4450887118619306	0.9730436625198844	0.03417868672666395	0.3611610367455952	0.0612571850540668	0.020871599409018473	0.04617558349706681	9.617569805950624E-5	1.2431272955201913	5.553621394639173E-5	1.6859775132705828E-8	1.5473810959642107	-1229.3290342999783	89.65866737693521	367.54613581735447	785.287591861071	1851.4781318876574	1551.5933256423336	256.6496753921318	55	2	12	7	82	12
923985000	-46948.43163922054	-45393.03242373696	-1555.3992154835764	-45393.03242373696	406.76181412983135	0.46302677400944375	0.9730436625198844	0.034226897756811196	0.33764015906850836	0.05314940955629602	0.020871599409018473	0.03922693285415043	9.68034362093066E-5	1.3216850200214825	5.2976985153290903E-5	1.7741235442106625E-8	1.5141843242314903	-1233.7919644938245	95.86455867026739	298.0474194974742	1041.851882840936	1150.7800228422802	1434.6423747081474	103.78822110589013	55	3	10	26	63	13
923990000	-46954.30318663928	-45413.862439225966	-1540.440747413311	-45413.862439225966	507.98675299316596	0.4552844120820252	0.9685390278530994	0.034226897756811196	0.33764015906850836	0.04648535022873823	0.0202480850830398	0.03922693285415043	1.0279738600414245E-4	1.3252837486241928	5.5619273652063504E-5	3.2063358374442656E-8	1.8740126143557088	-1226.1689492261103	83.27791376484893	147.25485234404596	517.7788586329086	893.0171100250536	1719.4907688026065	193.51076860377992	55	2	3	24	76	10
923995000	-46977.02979170439	-45426.1843032374	-1550.8454884669893	-45426.1843032374	498.26098043642116	0.4580535353079744	0.9726712337810197	0.029800842769536193	0.33764015906850836	0.04648535022873823	0.019374923543557986	0.042034377948308534	1.036851234620794E-4	1.3023128372240893	5.280576898888066E-5	3.447728577984071E-8	1.8889544331460002	-1237.856684056691	95.35089855018639	85.65600609191327	242.177759591172	1368.1651751849433	1948.2752731833905	168.3228065468147	20	34	3	46	56	11
924000000	-46963.429256707175	-45402.69905336827	-1560.7302033389078	-45402.69905336827	491.00794661978085	0.4472578776625341	0.9147437106825553	0.03406678414172776	0.33764015906850836	0.05461703002210869	0.02183696704861856	0.042034377948308534	1.0591716241912282E-4	1.3578032467414802	5.4496299993265114E-5	7.795306025198374E-8	2.209237647010018	-1205.8452494274177	88.97223843739971	74.15477197367485	399.6685403367331	1504.3862551710538	1468.168416903919	186.74041670625894	21	36	5	22	77	9
924005000	-46955.739030889	-45411.96815551669	-1543.7708753723098	-45411.96815551669	497.97669519031325	0.46804320456635107	0.9100855478382024	0.0373802178641681	0.3374047739482966	0.052530902734278566	0.020400327291524186	0.04221440535008666	1.0541789306261968E-4	1.2979348025259494	5.47557466092161E-5	3.930352852665982E-8	1.8683016649197646	-1210.2734247068258	74.56070118440377	63.55856721894759	162.6450239508839	485.03783479111814	1339.8010455542149	285.68062950634067	27	27	1	6	95	14
924010000	-46977.83745907721	-45422.85992255225	-1554.9775365249604	-45422.85992255225	474.495084638731	0.46804320456635107	0.9100855478382024	0.0373802178641681	0.3374047739482966	0.0562512187083921	0.02268350306651607	0.04341457219734029	1.0133833131913E-4	1.4209037122119221	5.3295581767471644E-5	3.641878229862218E-8	1.8379164510751878	-1221.252873634839	87.30663920537326	72.03272030901886	188.1121252945836	558.3282820269914	1519.2269219571551	347.8891822889188	17	34	7	2	93	17
924015000	-46986.07287835231	-45405.481275698075	-1580.5916026542327	-45405.481275698075	430.51594503777125	0.46804320456635107	0.9311599325480541	0.043324839237495125	0.35921545025164153	0.06553761799991607	0.02268350306651607	0.04341457219734029	9.833106171418014E-5	1.3330104923819959	5.4259707881843254E-5	2.6765989410774113E-8	1.6226688904494742	-1217.3338955126862	76.96831113822434	43.1295695524103	91.97361799513742	844.2814232111592	1608.6434030400906	557.1926356454062	36	17	3	7	88	19
924020000	-46957.90659103276	-45420.7198412242	-1537.1867498085662	-45420.7198412242	421.4584385759231	0.46804320456635107	0.9311599325480541	0.029646596859123138	0.35921545025164153	0.06338524949379062	0.02268350306651607	0.04341457219734029	1.0464847055948727E-4	1.2831301782485907	5.564138245688869E-5	2.5425881721581856E-8	1.6073235957980043	-1210.3016639344228	177.34355196883556	35.070863594027294	121.06485255823505	815.0402281107818	1431.7447044054572	507.07288973039016	18	36	7	7	81	21
924025000	-46934.40259257597	-45418.324883084184	-1516.07770949179	-45418.324883084184	471.5086671538316	0.46804320456635107	0.9311599325480541	0.029646596859123138	0.35921545025164153	0.06338524949379062	0.02268350306651607	0.04341457219734029	1.090702341027726E-4	1.2569296839117117	5.4766073790529016E-5	3.073019447287472E-8	1.7934245512110514	-1211.416333449537	81.52975043972029	45.91238659582196	146.78451125918193	757.6429275529731	1633.4777894795402	194.172261723045	22	26	8	20	79	15
924030000	-46959.778730430495	-45409.9529508089	-1549.82577962159	-45409.9529508089	454.16888150853305	0.45790292102938146	1.022624362947028	0.03596097272687883	0.3504075285362149	0.06338524949379062	0.02268350306651607	0.04723444330481427	1.076153182961904E-4	1.3360210197820086	5.481002150787559E-5	2.659326842187534E-8	1.661731016012689	-1232.521122926329	90.04664563153278	53.67543325835494	322.9101128887741	1006.1568469710115	1486.844708847075	1171.3311320037494	35	21	9	13	60	32
924035000	-46974.39343586944	-45429.86175213417	-1544.5316837352673	-45429.86175213417	416.78103423779277	0.46124149211749765	0.9221001281535115	0.030762189376859626	0.3504075285362149	0.06338524949379062	0.02066409316642064	0.04651824049883204	1.0779040614102424E-4	1.3292296569254007	5.4975943874248374E-5	2.7569927290742863E-8	1.6686361262665157	-1220.2801957060592	96.78664881016662	67.34361004907103	553.936700700051	855.0071597961645	1914.8050985260923	422.33185847746614	25	30	11	14	65	25
924040000	-46965.49199166344	-45419.55830834933	-1545.9336833141026	-45419.55830834933	598.7707600154068	0.46605058231528734	0.8725566008067348	0.03817101553852168	0.34514931062542503	0.0521804153630575	0.02066409316642064	0.04193708803996414	1.0460402398482513E-4	1.3323060944667882	5.215620453104804E-5	2.3159921360880033E-8	1.6087370301642314	-1229.1170938498783	35.71616383393936	93.02225880677898	493.75385453919193	1100.9519682922578	1319.763217672371	446.5473462913934	4	52	3	18	73	20
924045000	-46947.70468185662	-45414.25522212419	-1533.4494597324333	-45414.25522212419	617.5699383561605	0.44560019841674403	0.8725566008067348	0.03687295049125819	0.34514931062542503	0.0521804153630575	0.02066409316642064	0.04193708803996414	1.0380659510516009E-4	1.2828734329204232	5.493354006221671E-5	3.7787434953779585E-8	1.9348010213114475	-1219.0657457765608	118.03375699444757	79.30637359913337	314.67856512500794	521.1906932776398	1252.0165126092213	300.7563070075876	11	40	9	2	93	15
924050000	-46939.27238819027	-45414.451741745914	-1524.8206464443592	-45414.451741745914	524.9855471659617	0.44560019841674403	0.8725566008067348	0.04080002473008205	0.3557346642665589	0.0521804153630575	0.019955795945171346	0.042751687317943335	1.0376284313744872E-4	1.2475813692962217	5.408335547367772E-5	2.7868991875172017E-8	1.8811254239248616	-1230.0042318525198	91.40543767650081	109.67301393686412	440.5187627206201	1287.2215253320587	1598.1862460387006	201.42663347475093	7	43	23	4	77	16
924055000	-46912.22487083606	-45408.80262311147	-1503.4222477245876	-45408.80262311147	587.804509299792	0.45986726191416627	0.8725566008067348	0.03455912649397168	0.3557346642665589	0.0606258367323728	0.020289373273320987	0.042751687317943335	1.069515867739759E-4	1.2711664785832846	5.29429025571722E-5	2.1903971978917965E-8	1.7169430497571738	-1226.548325906983	88.40046692153231	64.3543366581133	501.4391727160997	855.3941027020754	2191.2696000704873	382.1126306610772	19	34	22	4	72	19
924060000	-46939.22876953905	-45421.01931877572	-1518.209450763331	-45421.01931877572	538.4491840198514	0.4520727870232655	0.8725566008067348	0.03455912649397168	0.3557346642665589	0.06266474692503438	0.020375660463174915	0.042751687317943335	1.0649617734080928E-4	1.2774707428752632	5.4564404664130046E-5	3.3505312276977744E-8	1.9354632336260609	-1229.9102569536003	89.56115576649732	79.57099301213465	275.12163406500116	882.3314556270597	1963.1106732193227	468.579493285157	31	20	3	31	65	20
924065000	-46915.16642614249	-45421.42205373297	-1493.744372409521	-45421.42205373297	600.8118582888724	0.4520727870232655	0.930909803912964	0.038819851773042896	0.3540558184906623	0.044821860227461326	0.02116934528643523	0.04183868801359248	1.0582712438330453E-4	1.389228160849875	5.0436253555216695E-5	1.4822492993471459E-8	1.5476884154140098	-1235.524539380033	147.76076754986286	80.81748562337941	351.03368827160114	1639.232451633252	1050.4167985467432	685.506726111256	8	45	8	76	12	21
924070000	-46919.57949070618	-45410.04570467162	-1509.5337860345637	-45410.04570467162	573.7545225322052	0.4520727870232655	0.930909803912964	0.038644041266703406	0.3540558184906623	0.06466251180908492	0.02116934528643523	0.04183868801359248	1.0729823067119826E-4	1.3404628141224468	5.163382208296422E-5	1.7801278730137362E-8	1.5419363129673305	-1226.017089654445	109.80317501586157	82.66630629562145	597.4471322626413	1169.1491448312609	1756.5262962415961	163.99899945260557	14	43	6	84	11	12
924075000	-46899.96340909814	-45399.77825536099	-1500.1851537371535	-45399.77825536099	526.9197738195866	0.4540915166432274	0.930909803912964	0.035974294306633466	0.3464898487800608	0.05131486570309137	0.02345349660954836	0.04316339482641163	1.151118830527583E-4	1.462553322756362	5.351578491635838E-5	2.6237626733592964E-8	1.7095561908196528	-1215.6993963751854	251.67867930356016	82.57566618582925	670.6440793609191	1732.7968748795265	1404.1823558492401	248.74279714014256	1	56	27	45	27	14
924080000	-46891.34890331708	-45387.725064066515	-1503.6238392505647	-45387.725064066515	550.3063590312056	0.4540915166432274	0.930909803912964	0.035974294306633466	0.3403340206357402	0.05233558107586809	0.023901020952468165	0.04316339482641163	1.1188038756477481E-4	1.4018097459177923	5.146217431312797E-5	2.047399401020556E-8	1.5810569938560635	-1223.109821021778	98.34303948373487	104.99039298499088	720.3262106610007	1838.8495928451746	1467.5350914936832	166.6882065537067	21	36	22	38	43	10
924085000	-46916.541022612764	-45405.48954085238	-1511.0514817603848	-45405.48954085238	610.9134666050757	0.4498846087033642	0.9184117345522121	0.034746684277428094	0.342440907988901	0.05233558107586809	0.023901020952468165	0.04316339482641163	1.1492857168011844E-4	1.413103591433629	5.363327672297632E-5	3.0160459227644026E-8	1.8775702945501627	-1238.516727038869	143.58723829022966	81.27264300940422	601.4267079665385	1258.4958309197016	1530.4293029104163	737.8229845191184	33	24	5	41	54	13
924090000	-46957.284429215375	-45433.79359520079	-1523.4908340145812	-45433.79359520079	597.9171096582315	0.4498846087033642	0.9184117345522121	0.04167161092505925	0.35500674968628304	0.05233558107586809	0.017194116316658934	0.04023090949423377	1.0877178497571486E-4	1.4055240410481271	5.049334649798967E-5	4.4921057216856664E-8	2.103269720243878	-1223.7118276953233	83.10994383649914	78.4073561873812	369.1926310902884	1379.527552521684	1598.8701103038543	263.18017325100874	53	5	1	43	59	9
924095000	-46949.427789286805	-45410.49885464242	-1538.9289346443825	-45410.49885464242	577.6443913064278	0.46048185018989335	0.8167897718099398	0.04167161092505925	0.34665458541963545	0.05233558107586809	0.020712676936127265	0.044539954443956226	1.0872526096327908E-4	1.3955649136220412	5.308771058714473E-5	4.292210510720273E-8	1.9532214360756	-1212.2969913740772	122.13709342138483	84.1251024370676	183.32162135525382	871.8096741752132	1411.664956370016	395.00625831301306	40	17	3	37	64	9
924100000	-46939.10391260989	-45411.964433623645	-1527.1394789862484	-45411.964433623645	659.8163499974129	0.47371645417954245	0.8796371698392295	0.03344410047678532	0.36087239363985807	0.05233558107586809	0.020712676936127265	0.044539954443956226	1.0768758061985494E-4	1.3259648386323355	5.4583470989491713E-5	1.6969754085257522E-8	1.4180290484571774	-1217.2202855885394	107.72467284389495	114.04971991465693	488.1100756030893	1144.4999815028377	1734.961704232796	328.9763931850619	41	20	1	43	53	12
924105000	-46930.578245392055	-45408.88511888676	-1521.6931265052929	-45408.88511888676	657.6150567916652	0.46446023250605933	1.012734960051801	0.03344410047678532	0.36087239363985807	0.057454100697691926	0.020712676936127265	0.03895480819832155	1.0011957545603941E-4	1.2574564559174044	5.321593057338743E-5	1.2809447872165319E-8	1.3271138317305264	-1204.4018919913	94.18020966228785	68.23552788412165	329.9811766529873	1159.8396071031807	1955.6736127932309	132.42878883591095	52	4	9	64	29	12
924110000	-46966.58780287162	-45427.68362344648	-1538.9041794251384	-45427.68362344648	623.2981219102766	0.46446023250605933	0.926538542636957	0.03344410047678532	0.36087239363985807	0.057454100697691926	0.022234798518542927	0.03895480819832155	1.00359376294162E-4	1.295049520819895	5.02014693006375E-5	1.8439440140916016E-8	1.5819193644066294	-1229.3301424408007	76.13168011500271	216.83085442785617	932.2059886511757	1476.9291832420017	1240.0206769002034	323.8734796898402	51	4	20	61	22	12
924115000	-46956.27353267855	-45425.37317488029	-1530.9003577982562	-45425.37317488029	646.3658453863104	0.5137482230692665	1.118909349497738	0.03344410047678532	0.36087239363985807	0.0491021088808745	0.0231621185103987	0.03922854203293284	1.0015989075016899E-4	1.391017976037365	4.760208078435422E-5	3.8012408716978735E-8	2.070760041698006	-1223.6130780286348	79.08495714585705	233.79669936386298	954.6973375982049	1838.4681139661354	313.256810747392	261.7273172146449	53	5	2	98	11	1
924120000	-46928.06243325742	-45418.10458648988	-1509.9578467675485	-45418.10458648988	637.5326888970549	0.47872695041860686	1.118909349497738	0.03344410047678532	0.3554350507944768	0.05596669742601994	0.018091518260368963	0.03544102177142663	1.0984986791309094E-4	1.3683722012653692	5.039320964312376E-5	2.9110576947351485E-8	1.8027042563236046	-1225.0984995610538	68.70711590529248	86.57943955520389	621.0711898930857	1269.6134631472626	294.2104308910436	227.6657321281116	50	5	4	98	12	1
924125000	-46902.00939748694	-45411.15818678891	-1490.8512106980234	-45411.15818678891	787.4864781331646	0.47872695041860686	1.118909349497738	0.04511530574061409	0.3554350507944768	0.05596669742601994	0.022989260539263468	0.044489372791075094	1.0917671044832628E-4	1.4198326287493106	4.637923667437518E-5	2.3136037153068874E-8	1.7635925589163235	-1232.5150162463426	74.60311269557121	108.40184644229404	436.1412246531963	1550.0184738182481	221.54810928213595	473.4278273138002	35	18	9	95	6	7
924130000	-46925.596570011265	-45429.517561604254	-1496.0790084070072	-45429.517561604254	615.7350311097903	0.4853435583699042	1.0258438942201886	0.03704106301133417	0.3554350507944768	0.058983934444257854	0.022989260539263468	0.044489372791075094	1.1770940758543408E-4	1.3710171833051803	4.999586732218774E-5	2.214356007734981E-8	1.630788921349472	-1233.8953983108527	106.93882901287634	92.64119581455431	231.2238773355723	1701.6611754584846	1574.1025051348588	260.06910260062267	10	47	2	89	8	14
924135000	-46929.0978431496	-45427.521498987684	-1501.5763441619106	-45427.521498987684	709.2036947711343	0.4538138041284099	1.0258438942201886	0.03535565620792759	0.3554350507944768	0.05601032638393267	0.01885960582861897	0.044489372791075094	1.1468705842681156E-4	1.3569232411826102	4.8700009622878684E-5	3.659441854973392E-8	1.9565473740244486	-1231.3500278238073	63.319272172682204	58.301716836379924	264.68331244153126	1462.5435670369372	1913.6238198025349	364.57787000772004	41	15	1	82	19	12
924140000	-46941.95295218054	-45414.28858662529	-1527.66436555525	-45414.28858662529	714.2907527853565	0.451681856278049	0.8041222772609105	0.03460540930890761	0.3554350507944768	0.04996945080952192	0.022534323774692232	0.03585854175828008	1.0740550627368425E-4	1.3234834787239638	4.7286015412863003E-5	3.147003310516227E-8	1.7337511679119244	-1211.4557623817166	60.938386402734935	42.97744286653093	147.92732831619958	807.1833202970906	1770.9627428428207	193.69585285188538	46	8	1	54	49	12
924145000	-46929.82962912899	-45430.39677983923	-1499.432849289755	-45430.39677983923	679.8871443493969	0.4479007282812655	0.8041222772609105	0.03460540930890761	0.3554350507944768	0.04921313563921862	0.020316663222523387	0.03585854175828008	1.1936702944237154E-4	1.2507849530315713	5.010886785994325E-5	6.869748577824583E-8	2.312796902284379	-1212.3778350282546	71.35327182222049	88.0619317965666	287.03709464035825	1014.2628803573921	1951.5062440031666	211.0376049453664	38	17	2	48	53	12
924150000	-46926.12209609825	-45422.25307195826	-1503.8690241399909	-45422.25307195826	719.270241625051	0.4346212260873096	0.8041222772609105	0.03427472484200762	0.3253324943035844	0.04921313563921862	0.017699185434896014	0.04357417844469232	1.1320921822509317E-4	1.3971839882421746	4.6386791624380704E-5	4.328319738473429E-8	2.082923253688606	-1215.9169240569215	79.91327073720146	117.42596674527876	475.5147651260798	713.4186140392734	2543.206057861763	211.11996717337445	37	20	1	53	44	15
924155000	-46886.56070007676	-45400.27889018043	-1486.281809896332	-45400.27889018043	554.0995144356793	0.4409758463446617	0.8031726267419522	0.04173024597701103	0.3253324943035844	0.04747767460548938	0.022079343692035527	0.04002415172892573	1.1645130827561924E-4	1.3076886383630784	4.96457327683377E-5	2.0775308476141335E-8	1.6452905769608852	-1235.0217290077107	100.93986069535599	104.21917778293019	500.99979828322506	1100.1071447181296	2672.971803815339	252.27219353716777	36	13	9	62	38	12
924160000	-46941.24576610679	-45428.11375467729	-1513.1320114295027	-45428.11375467729	639.4986138045128	0.4294255934201785	0.7561324270273175	0.047748547225101086	0.34871605360941405	0.06082725856885848	0.017239861867636097	0.038364065080892795	1.1620529188324495E-4	1.3468768791006285	4.843804993635876E-5	2.4178533663470347E-8	1.598415249220601	-1227.6964221199653	86.85900563140038	131.74721675337693	389.7594781593973	1052.0884685187355	1719.1559573884083	165.7765954617797	52	2	4	44	56	12
924165000	-46948.19059830689	-45441.7940088503	-1506.3965894565831	-45441.7940088503	671.4813595858227	0.4177576925985269	0.7561324270273175	0.04168574637447715	0.34420738358827163	0.053752468177083755	0.02424242547113857	0.043540642330192524	1.1489929249582919E-4	1.3371556421877724	4.899015718541561E-5	2.03656779545067E-8	1.5831589690605408	-1237.6672840656986	119.57577664535668	127.2607545503138	477.58815753726344	816.331884643629	1724.1838901268366	347.05126519843355	33	23	1	39	60	14
924170000	-46925.54912023836	-45420.31414708777	-1505.2349731505867	-45420.31414708777	548.568110953283	0.4070089998036175	0.7561324270273175	0.04209911096872825	0.34420738358827163	0.05553989113990381	0.018035662582161136	0.043540642330192524	1.1652961943286673E-4	1.4143436656347101	4.972299802914572E-5	2.5545162461247176E-8	1.6455477547369166	-1221.437826070612	138.0397511602898	109.17203369348985	193.47083426645816	963.1737944199596	2298.3931344499633	206.47657296690994	25	29	5	50	46	15
924175000	-46899.4336929503	-45403.28586583988	-1496.1478271104104	-45403.28586583988	604.1088086391514	0.42058237041839375	0.7561324270273175	0.04209911096872825	0.373504131580316	0.05553989113990381	0.018035662582161136	0.047958999809194	1.1913853144150961E-4	1.4228419319534058	5.047522299747966E-5	3.855158893852428E-8	1.9283825097761575	-1216.965189297604	119.55892629038308	81.5842672137667	389.1525645397422	1122.1787409091148	2115.4632496172685	370.68288448013203	19	32	13	41	44	21
924180000	-46920.18807736445	-45401.00135561547	-1519.1867217489796	-45401.00135561547	685.4039774412464	0.40993035907310926	0.7561324270273175	0.03714785193961274	0.373504131580316	0.05553989113990381	0.022118569411424458	0.04535134892215357	1.1107659555386183E-4	1.3947597959889315	4.890376644179003E-5	4.446621298679778E-8	1.9815631424955646	-1209.1887574357625	99.58932876268005	77.11426366058237	264.2089275305669	931.5891546201428	2318.9993286631147	367.5301672418789	21	37	2	50	44	16
924185000	-46932.89024724754	-45411.79013824462	-1521.1001090029147	-45411.79013824462	576.5444009263522	0.40993035907310926	0.7561324270273175	0.037535289451183465	0.3738605376084623	0.05553989113990381	0.022118569411424458	0.03980411192227076	1.113180804741984E-4	1.371048673575974	5.228738396551512E-5	2.616685693321431E-8	1.5664418467970063	-1198.5435068974145	79.9845996820828	92.91833380977818	479.7239247755536	778.4055476166358	1651.4646462647745	210.9152763662534	17	42	2	50	41	18
924190000	-46940.438128449074	-45403.734801970124	-1536.7033264789466	-45403.734801970124	614.3031056060363	0.40993035907310926	0.7561324270273175	0.037535289451183465	0.3738605376084623	0.05553954566716047	0.019539842495957527	0.04486147984100779	1.0791869754022948E-4	1.3960946080605836	5.1362451792371486E-5	3.424093212943551E-8	1.7017006784046942	-1200.1348564215366	102.2732172374658	78.81686964990419	307.73695331294203	885.8405110551213	2575.8371891702805	196.03685895231226	10	49	3	58	32	18
924195000	-46960.416689947335	-45400.5201382729	-1559.8965516744383	-45400.5201382729	508.65316368882947	0.40993035907310926	0.7561324270273175	0.04007888996192059	0.3738605376084623	0.059516246744467434	0.027294468525457395	0.04486147984100779	1.0894924060933663E-4	1.3068366554907573	5.171982488456215E-5	4.0966534203224025E-8	1.8116882304009765	-1219.3149881497266	188.64129078248382	114.74271852857471	205.03362001558708	1162.3451058987241	2965.4293691476773	213.50799715830073	4	48	12	52	37	17
924200000	-46952.79765843269	-45396.378813919175	-1556.4188445135148	-45396.378813919175	576.0244709001313	0.38980202955332843	0.6733331700323054	0.04007888996192059	0.335030832284687	0.060673141638203615	0.027294468525457395	0.049710409498569856	1.0313928052881027E-4	1.3210245203402566	4.8370548554666466E-5	3.311284029852106E-8	1.7573045552541497	-1225.14274806114	118.13166552138807	91.44549867355813	131.03428217237175	1246.0481214148795	2206.0911179265586	282.65437096861234	10	45	9	32	53	21
924205000	-46977.13779015937	-45425.08673455191	-1552.0510556074669	-45425.08673455191	500.12223691554743	0.38980202955332843	0.6733331700323054	0.04007888996192059	0.335030832284687	0.060673141638203615	0.027294468525457395	0.049710409498569856	1.0601638432775957E-4	1.364100762769875	4.8825421588104414E-5	4.377962718580275E-8	1.9476802206452961	-1221.071928717028	141.42442346647232	160.33132390970673	491.08108231895545	1211.172311227943	1873.7395039499636	230.6130313477036	39	27	10	12	65	17
924210000	-46980.3581476625	-45450.36353404942	-1529.994613613074	-45450.36353404942	527.1130730568832	0.36441277710479814	0.6194121855373659	0.03510171461837146	0.3760915104935202	0.060673141638203615	0.016478200198021795	0.049710409498569856	1.0640529562505766E-4	1.3705439477036858	4.7268263428181E-5	4.623977833543336E-8	2.0673591133677642	-1223.9496201311408	81.98766351876658	122.73604336738111	147.663191804189	1062.4891864387469	2126.4722172294355	251.94699694134857	41	22	2	33	58	14
924215000	-46961.258322316105	-45432.703942518245	-1528.5543797978576	-45432.703942518245	486.40441788311887	0.31533533878095243	0.6194121855373659	0.03857499369793938	0.3332744852624007	0.057402232127732704	0.02575327947066642	0.04683074867545219	1.0551241475537657E-4	1.4040267555962036	4.809149183469448E-5	3.230474393074171E-8	1.7733255224879452	-1217.5670310233106	100.44988864675554	106.187114848165	201.44196158865742	1239.0072757804746	2489.914534740033	580.4370307593208	50	16	4	29	48	23
924220000	-46966.35001615641	-45431.93752358429	-1534.4124925721167	-45431.93752358429	487.87744938672853	0.3744894144830889	0.6194121855373659	0.040818675492951574	0.36929519267107636	0.057402232127732704	0.019707941038000575	0.04683074867545219	1.0398491884161171E-4	1.3178700952189044	4.5963083632351275E-5	3.278331520685067E-8	1.8469398145701117	-1226.3203139695224	96.60914295915727	131.5679610261977	319.13376420058944	1488.7999472672873	2391.8824647727233	381.81233393047944	53	8	5	45	37	22
924225000	-46991.752946389286	-45429.33631057742	-1562.4166358118641	-45429.33631057742	453.1776774673444	0.37804358026145857	0.6192652915494881	0.040818675492951574	0.36929519267107636	0.057402232127732704	0.020457580679109147	0.047127881103158506	1.036605055940501E-4	1.3101889127720063	4.8396615151179685E-5	4.354249905748806E-8	1.9321952475238529	-1224.693866970022	108.70076852437629	145.293923033973	256.7409904646829	993.6507875665997	3195.7695048643927	431.8010219946129	39	19	12	33	46	21
924230000	-46939.97293870358	-45415.65079622951	-1524.3221424740714	-45415.65079622951	463.9778140136156	0.36631129668060547	0.6406927332829003	0.04141595406446196	0.36929519267107636	0.057402232127732704	0.021798490163695183	0.04569363973491641	1.035052606213524E-4	1.2695467817066013	4.790107329297393E-5	3.749129218177081E-8	1.9920313354685304	-1221.0410344985546	72.45269605454939	263.3530392777325	347.01488499438153	906.0441362459685	2406.4214998239554	739.5030765961735	54	3	13	34	48	18
924235000	-46974.56646113927	-45430.38284972406	-1544.1836114152072	-45430.38284972406	472.27769351365845	0.36631129668060547	0.6406927332829003	0.03274700773043296	0.35635423887994844	0.057402232127732704	0.01924539354915238	0.04569363973491641	1.0173386536666042E-4	1.3164225175539714	4.730110327009978E-5	5.447555687188161E-8	2.2344781567944425	-1211.9663695463487	120.96274067762431	202.97800562740545	489.32490399102034	1032.2541495625796	2435.984561513635	328.8188005955855	57	13	1	38	48	13
924240000	-46956.10500308885	-45414.013701856675	-1542.0913012321782	-45414.013701856675	504.13606073669354	0.3573193875418993	0.6406927332829003	0.04085879446793674	0.35635423887994844	0.057402232127732704	0.02020948314640328	0.03421058470466747	1.0208983769949218E-4	1.3171968339667242	4.627214970802924E-5	2.815905169933458E-8	1.6824160050540495	-1212.8417879275178	76.4598137952073	121.7763884514274	332.1590150263242	1699.8362001189703	2163.8762270075667	469.8541281285688	48	19	6	38	47	12
924245000	-46960.59926047883	-45407.80996446123	-1552.7892960176066	-45407.80996446123	525.1847592657074	0.3573193875418993	0.6406927332829003	0.03457186728863907	0.34196938149918643	0.057402232127732704	0.021959315992565176	0.03421058470466747	1.0152657889193836E-4	1.3422465790424623	4.7030237034993184E-5	3.004096002329132E-8	1.7177448778084385	-1218.8252201335697	103.47883029463613	115.01060093400713	438.65107115647277	1212.720074754942	2187.3359226965777	400.40120807193125	40	30	2	47	31	20
924250000	-46949.344299624114	-45396.353018687674	-1552.9912809364412	-45396.353018687674	488.18189430537393	0.3664359981793725	0.6406927332829003	0.03457186728863907	0.34196938149918643	0.057402232127732704	0.021959315992565176	0.042483940076233385	9.617229524135078E-5	1.2333316919908763	4.795924186572154E-5	2.131620510913692E-8	1.6128275832028582	-1218.9262019133134	122.54304229366731	83.32487582376473	185.8876260167731	1610.379039669024	2693.705888092852	592.4988414165105	22	34	16	46	32	20
924255000	-46974.33011527916	-45411.5627608455	-1562.7673544336574	-45411.5627608455	484.5134502558612	0.34914813230722386	0.6406927332829003	0.04140229271233779	0.34196938149918643	0.053152299250828025	0.021959315992565176	0.037294242503001764	1.0024859465377265E-4	1.2662774284522182	5.059937417470971E-5	3.3806766481724536E-8	1.7557163365247206	-1209.3739592225702	124.52060101589211	55.21173572915472	174.51456306686399	1190.9428949410428	3177.2213909180273	406.63247955026753	39	15	19	39	34	24
```
