## Supplementary material for "Reliable estimates of Japanese encephalitis virus evolutionary rate supported by a formal test of temporal signal": https://doi.org/10.6084/m9.figshare.25486117: JEV_G3_GTRgi_ORC_BSP.log (part 92 of 99)

```
924260000	-46993.05739070627	-45421.06782029507	-1571.9895704112002	-45421.06782029507	478.5747240731204	0.34382497968073816	0.5525569332916515	0.042872763190714425	0.34196938149918643	0.04968180101791128	0.017116204099046434	0.04538424774737193	9.12931846972898E-5	1.2016720449852654	4.7994849176328906E-5	3.7921168207880626E-8	1.908759999140074	-1209.7161235025303	111.4735949034398	48.674813207248306	201.38173216496577	930.5070821699163	1840.5680546255594	680.3761418340542	39	22	13	27	44	25
924265000	-46979.872790668276	-45418.8906515138	-1560.9821391544754	-45418.8906515138	458.44675040169983	0.34382497968073816	0.5948311463622163	0.03942159561567554	0.3384985220444789	0.04882432208836887	0.022141990373606705	0.045726623575069666	9.426574024351524E-5	1.280639549049331	4.909525037069429E-5	3.647572362154182E-8	1.9195088037556263	-1207.8357866541426	78.5776367467409	180.8398917016027	270.1972284278874	1388.350896046322	1982.1993531077821	870.6652315833828	60	8	13	19	48	22
924270000	-46990.07208058581	-45418.035700132394	-1572.0363804534127	-45418.035700132394	472.04111238547847	0.3746161880963822	0.5948311463622163	0.03942159561567554	0.3419305187436695	0.04882432208836887	0.018691474800681007	0.035925931321132545	9.796402198874923E-5	1.3010525196701344	5.112766540681835E-5	3.4449377652178905E-8	1.8180855430109255	-1216.218777050818	102.65656395685255	277.4948753779327	841.8329923699733	1000.4646910000977	1446.8953475900594	493.1993615927162	64	1	13	10	74	8
924275000	-46957.83353406033	-45397.119878931495	-1560.7136551288352	-45397.119878931495	475.2503148457527	0.413040072173546	0.6949769089255525	0.0326124271806542	0.35861920884239645	0.05700443695214907	0.01680174904960119	0.0398510684154501	9.026665291042429E-5	1.2427766971093184	4.896439139198542E-5	1.9440343214129923E-8	1.600115515951504	-1221.6649529199549	108.35937950911139	251.2564028739325	756.3972768464822	990.1130257533081	1635.2986475118641	280.75129101551676	58	10	17	3	74	8
924280000	-46970.26971218028	-45401.152305665084	-1569.1174065151904	-45401.152305665084	499.9379725231095	0.39237929785225206	0.6949769089255525	0.0326124271806542	0.32587764190507135	0.05700443695214907	0.02241983199999512	0.04682977800642996	1.0020796752165251E-4	1.2496028157691839	5.161102880601649E-5	1.9477162059688766E-8	1.4405094341991784	-1214.6422906379453	83.11236670288953	246.536247440929	417.7341188009211	869.1874802146087	1751.5138162270675	290.1446635016697	59	2	12	13	78	6
924285000	-46980.94156038176	-45414.90184710093	-1566.0397132808303	-45414.90184710093	514.576751547268	0.39778530696057307	0.6949769089255525	0.0326124271806542	0.32587764190507135	0.047957127554609076	0.02241983199999512	0.033884604004014454	9.489066883788648E-5	1.3030104011064598	5.045871523564824E-5	1.9974770272312872E-8	1.482908158539606	-1205.0662532467663	66.77503887319408	185.8064626957871	370.1038388702308	887.677800380856	1464.669474602279	259.80022617046046	59	3	4	24	65	15
924290000	-46974.70946438328	-45422.62478035983	-1552.084684023455	-45422.62478035983	480.6860874093235	0.39778530696057307	0.6858422596778004	0.037720929567013096	0.35903314500069816	0.047957127554609076	0.02241983199999512	0.03800995172113823	9.732944676616737E-5	1.3119692472544584	5.3244695374097415E-5	2.8091578613316323E-8	1.7212757548758757	-1201.7264139774477	78.86091223780988	279.28173760636537	464.30897556296696	1121.6435635366054	2161.338534838605	362.5283081397874	59	8	3	24	59	17
924295000	-46990.49071301184	-45413.15879383914	-1577.3319191726953	-45413.15879383914	467.6955811653968	0.3987831240999038	0.7328924883039761	0.041073029622845064	0.3298755583280028	0.047957127554609076	0.02241983199999512	0.03848602871455684	9.35959708233272E-5	1.266408185983549	5.139523801286298E-5	2.4465624198314535E-8	1.622013512816805	-1209.739089613115	91.53003906249715	295.9181192693179	800.1465576778594	1784.2972287729342	1889.794567184961	341.0618464632762	61	6	26	58	7	12
924300000	-46977.27092095459	-45402.2696202603	-1575.0013006942895	-45402.2696202603	467.20317697663654	0.381766429086045	0.7328924883039761	0.041073029622845064	0.3298755583280028	0.0531511707613136	0.02241983199999512	0.044389643015454686	9.307240208542758E-5	1.3378444131723755	5.4658461897550465E-5	5.97261114127124E-8	2.263259263363473	-1196.4431897521047	79.98061681109364	469.00432701677784	848.5640456746362	2201.8931008807567	192.35399288105623	234.87577667582016	58	5	38	53	7	9
924305000	-46985.27144973979	-45419.81349622898	-1565.4579535108105	-45419.81349622898	441.12529869294167	0.37900520991965775	0.6820772792433216	0.0425106143300784	0.35753970529989104	0.06725454234739621	0.01876116321073503	0.044389643015454686	8.98765274340853E-5	1.3033695051681575	5.3769922250800454E-5	5.6563758741082326E-8	2.290286417208204	-1192.700579877482	85.19817349729041	239.6333032005067	641.1558145598514	1745.4759526823636	783.4142575481924	184.03055263620095	60	5	32	59	4	10
924310000	-46989.21624107777	-45403.14304669869	-1586.0731943790774	-45403.14304669869	473.21394798186003	0.37900520991965775	0.6820772792433216	0.03299428926884151	0.35753970529989104	0.06028666421405681	0.01876116321073503	0.04049942403082249	9.547162744711095E-5	1.2967877049621983	5.358411910313595E-5	6.801838784373047E-8	2.216112542646786	-1205.1743507238264	64.06556870399228	300.42438214243185	1101.429012569121	1904.024611841354	2203.635722325735	229.82731522393638	59	10	32	42	16	11
924315000	-46982.66219984842	-45396.96153040776	-1585.7006694406577	-45396.96153040776	474.9211035740328	0.40078823803876545	0.6742583899644935	0.03299428926884151	0.35179237515076717	0.06028666421405681	0.01876116321073503	0.04049942403082249	9.25249257138407E-5	1.2734174931967874	4.9867717806704E-5	2.8154433873230284E-8	1.6339620926669287	-1203.7840942593493	93.6032540222851	465.6590288365984	1044.9041802839188	1653.6854886161564	623.8835796738716	200.93508677279996	61	13	34	45	12	5
924320000	-46973.00346481105	-45407.460444102486	-1565.5430207085683	-45407.460444102486	470.95021447527415	0.40078823803876545	0.6742583899644935	0.033947963847546815	0.37648249472556267	0.06028666421405681	0.01876116321073503	0.04049942403082249	8.991837431079051E-5	1.2874508567636067	4.713876845728413E-5	2.0181245194130733E-8	1.5892754247190628	-1218.5806008378302	88.77758480347974	276.35640561445183	1267.1846306652958	1658.6879967726918	229.69621422780918	28.36048707344709	58	3	51	48	9	1
924325000	-46979.549597025645	-45398.57167546502	-1580.9779215606236	-45398.57167546502	526.9978195057827	0.40078823803876545	0.7437394524895458	0.03720423929842815	0.34294883735468473	0.05353800174681459	0.01876116321073503	0.04049942403082249	9.405630478676166E-5	1.2538592826936947	4.894291099448689E-5	2.420186351735662E-8	1.5975046792776952	-1220.050506133107	82.60302706626737	264.56882360749927	728.3048055692977	1502.3039876880987	1711.7383449557192	312.2497053265539	55	6	13	77	8	11
924330000	-46998.22044777716	-45413.23892500578	-1584.9815227713755	-45413.23892500578	496.05978946384494	0.41569268560649975	0.7437394524895458	0.037608165663763876	0.35025749592581146	0.05353800174681459	0.01876116321073503	0.04049942403082249	8.91702181109658E-5	1.2817145448859133	4.82188786573146E-5	2.553022108205299E-8	1.7350457044518601	-1234.3343320162078	114.69446612416124	116.092878273863	1054.6677062033766	1550.3556315362082	891.7067510471486	177.44351263713423	38	21	26	57	17	11
924335000	-46980.38474896454	-45415.83267519668	-1564.5520737678632	-45415.83267519668	466.134158688702	0.39916613390168204	0.7014987812975835	0.036024816923054814	0.35025749592581146	0.05141943823974578	0.015497073701303467	0.04049942403082249	9.059279569496513E-5	1.2521957280814595	5.2734792566086444E-5	1.8438906435308407E-8	1.5444875099942625	-1212.8014236759034	79.91528686448713	82.28203507894753	415.25155252293337	1681.1152968860133	1035.4363035614338	384.5406359243239	27	29	16	69	18	11
924340000	-47015.02367813229	-45428.373804974304	-1586.6498731579838	-45428.373804974304	463.22975622434734	0.39916613390168204	0.7014987812975835	0.036024816923054814	0.3306653085873153	0.04839758416153672	0.015497073701303467	0.03373031832235176	9.287966899478388E-5	1.232371400611377	5.563617223385539E-5	2.1343608626082093E-8	1.441203674028959	-1193.9636897428452	78.24994044772379	61.88374550575021	443.47318204900193	1350.2681779414934	169.19489561956922	262.5802692032898	42	19	11	83	10	5
924345000	-47012.14053006078	-45432.632829922	-1579.5077001387824	-45432.632829922	393.59903942374643	0.35950775212145325	0.7014987812975835	0.03839102302806136	0.3559022555326005	0.046874380504188934	0.01762128965625346	0.041031539429302294	9.487771055887032E-5	1.2121238332488318	5.938500319599762E-5	6.429548641450233E-8	2.278131426971691	-1197.2771776812058	89.26036714325573	72.20961264876382	693.4150285877754	1279.0954471138919	1773.2133641029905	304.6157122931026	27	33	18	64	13	15
924350000	-47006.98619882158	-45440.43234187587	-1566.5538569457067	-45440.43234187587	448.38014849609186	0.40148836320309605	0.7014987812975835	0.04298349679629531	0.3559022555326005	0.059015361987679926	0.02253963649261927	0.04298654702702427	9.523819392047253E-5	1.2213982861390003	5.6022025419796395E-5	3.258314849817034E-8	1.7362433931857855	-1199.9301402902724	109.79497626443883	47.375099272186226	351.7601070609065	1141.7031865983483	1522.492338182451	278.301549287814	31	30	1	87	8	13
924355000	-46966.34781997621	-45421.99595993644	-1544.3518600397724	-45421.99595993644	405.28872200072965	0.40148836320309605	0.6888418698428038	0.03217296528971969	0.3541880723099713	0.059015361987679926	0.02253963649261927	0.041858706673041236	1.0053264182178236E-4	1.2586213122946104	6.0418162092262786E-5	4.154838830121402E-8	1.9197085274279926	-1195.2633095547203	75.8167337134727	78.47142160734823	300.46863764523977	1496.2486240058088	1470.5068024637785	339.9669423744105	16	46	2	75	16	15
924360000	-46945.78849696587	-45415.04858991161	-1530.73990705426	-45415.04858991161	409.7835782350648	0.39297237525502676	0.6888418698428038	0.04123746105440306	0.3541880723099713	0.059015361987679926	0.02253963649261927	0.039294476566813716	1.0110242254089275E-4	1.2888552055780058	5.757605619206888E-5	4.926495903688185E-8	2.1703340614957574	-1193.5385047400339	98.3847895267079	66.50317290221462	316.86303689244903	1225.5494890253426	915.6959372820445	97.93875675921188	16	43	3	98	1	9
924365000	-46923.234941210074	-45407.932552851235	-1515.3023883588412	-45407.932552851235	339.9235788035033	0.39297237525502676	0.6829870006761103	0.04662985739722777	0.3541880723099713	0.06477639312176572	0.02253963649261927	0.039294476566813716	1.0622521969210546E-4	1.2086409545020471	6.1030541624683183E-5	1.9344170990808514E-8	1.4795953438297462	-1195.8100605472835	133.76874806752528	94.23442364154432	238.42137535311073	1154.557048158432	91.37687704456013	51.58806712615395	26	34	4	96	7	3
924370000	-46980.68868138763	-45424.15097829583	-1556.5377030918028	-45424.15097829583	346.6933697858155	0.4025600661477943	0.6829870006761103	0.02837064087731873	0.3541880723099713	0.047958192955948144	0.01863529604241391	0.039294476566813716	1.0625880533582973E-4	1.3889660761686973	6.103279652109735E-5	5.5627947277908075E-8	1.953431821417847	-1180.2455086497503	95.76002749333699	93.69361906949246	376.14758747840114	1250.8986491417409	121.43642480916799	12.724236979344564	23	40	3	95	7	2
924375000	-46969.66474628161	-45417.51621639646	-1552.1485298851449	-45417.51621639646	325.33213437810093	0.4025600661477943	0.6829870006761103	0.03936368142100375	0.3541880723099713	0.061455640754957186	0.02192199562319263	0.03726637314889017	1.0148740867524038E-4	1.2391331115850885	5.7844081614495304E-5	2.0258186393766723E-8	1.3943367100963646	-1185.7630198118443	143.1008378479244	55.04627173123161	546.8509831035516	1454.5524790045886	79.66828465081218	48.36424296447494	27	33	16	83	8	3
924380000	-46967.701469031854	-45413.42829774362	-1554.2731712882335	-45413.42829774362	325.24634316660405	0.4025600661477943	0.6829870006761103	0.03936368142100375	0.3541880723099713	0.059579953951290426	0.02192199562319263	0.03916996638388934	1.0402776937383725E-4	1.2730095891845565	6.028698623922116E-5	5.620605683743713E-8	1.9803986850139945	-1174.0462780814566	108.10554999994675	52.33144927676392	417.55860764229203	1432.1581144105999	148.13824066614717	73.15490836092286	39	21	17	82	8	3
924385000	-46980.680631087394	-45425.511005673085	-1555.1696254143094	-45425.511005673085	349.72430922566747	0.4025600661477943	0.6829870006761103	0.03936368142100375	0.37421737926526516	0.06568176708481806	0.02192199562319263	0.03916996638388934	1.0234216510344267E-4	1.3037649231170174	5.851169692691394E-5	1.9152585798894374E-8	1.3704597795999007	-1194.2693854906236	108.97427702032562	67.57395825296459	401.1049863583638	1226.5375277739192	206.25271024359253	36.71534836919192	45	14	16	84	7	4
924390000	-46989.375106788364	-45437.50217728638	-1551.872929501991	-45437.50217728638	338.38567937961	0.3978802755274585	0.6829870006761103	0.03994603337032086	0.3695242013994964	0.05169693619540684	0.02192199562319263	0.037568065956192546	1.0362424009440648E-4	1.2891692464464344	5.9694285432175835E-5	4.78399495734212E-8	1.93800840381142	-1188.8403460860734	76.56995430402783	325.77692240303867	473.7214948620853	1279.8526863778395	183.2763345171747	100.7388198023374	58	9	12	82	4	5
924395000	-46972.187603935025	-45422.10611932397	-1550.0814846110534	-45422.10611932397	357.70914968453377	0.3978802755274585	0.700075313774067	0.032483420501267804	0.32630771486920546	0.05169693619540684	0.022647279160871846	0.04886308494509207	1.0253136796711644E-4	1.2879088960114957	5.7325236805256865E-5	2.1878443702922545E-8	1.501006940162303	-1203.6375350333956	91.81519662351914	467.06291199333003	1106.2449390870684	1770.4960914257056	644.8264934905898	105.75458791899314	59	13	28	49	11	10
924400000	-46984.86622991162	-45433.47470411867	-1551.3915257929489	-45433.47470411867	354.57688899743323	0.3978802755274585	0.7347438740859311	0.03159023396321665	0.35703000705034665	0.05169693619540684	0.022647279160871846	0.045563486765635944	1.0080827195433807E-4	1.2963044565661634	5.398235439584371E-5	3.445924660526422E-8	1.8471441213857587	-1205.488812251971	76.95287138222771	450.36451805718315	1124.4288951725625	1857.2166344540856	1260.2695897605845	221.91059648862105	57	17	22	51	13	10
924405000	-46983.67703637255	-45428.14286853041	-1555.5341678421426	-45428.14286853041	394.6430227144007	0.41843098355125985	0.7347438740859311	0.03159023396321665	0.36275026193339244	0.052360947448263986	0.022647279160871846	0.045563486765635944	9.840751027256446E-5	1.3032034026723935	5.140709223693095E-5	3.049424333690378E-8	1.767641290852742	-1209.8463913021699	75.11404422884964	96.64560317553088	796.6975224683662	1987.111575894558	3204.3069339605963	399.0533644264104	55	6	35	33	24	17
924410000	-46971.32019780022	-45427.78742013841	-1543.5327776618078	-45427.78742013841	438.4280216142859	0.4153798503301767	0.6977699251798295	0.045032717493530855	0.36275026193339244	0.05607266368010058	0.02513817194976936	0.045563486765635944	1.0157553608067437E-4	1.3191558862757664	5.3929847351389885E-5	2.534504320499254E-8	1.5716981213939138	-1191.4357068841573	87.81992257005933	162.05061910719365	751.0718882793582	1839.4244886406827	948.3860704183223	213.25074163653665	58	3	43	47	3	16
924415000	-46946.7407939991	-45399.374859663934	-1547.3659343351717	-45399.374859663934	368.43503824020524	0.4153798503301767	0.8177732442934145	0.045032717493530855	0.36275026193339244	0.05708028950180315	0.02439223117505573	0.045563486765635944	1.0525123814861977E-4	1.2595304873891129	5.868252811516133E-5	2.6344785873836057E-8	1.5446100269777392	-1186.589185152951	85.54502305056478	434.6620757121539	814.0573143047297	1743.066127169676	2074.370798055877	196.74378775349777	61	21	1	69	5	13
924420000	-46971.525959654144	-45407.4014437715	-1564.1245158826393	-45407.4014437715	360.74212224383143	0.4153798503301767	0.7772952635028967	0.041407860297082044	0.3722384259308452	0.05708028950180315	0.022884520183065894	0.045563486765635944	9.882925940471326E-5	1.249753098832006	5.362035928056863E-5	2.7093426702753233E-8	1.6155906462427194	-1202.184537642302	67.41798848091963	199.26924425459617	500.7391824206127	1621.1658166640666	1744.880765775073	291.71136521247405	60	9	13	49	23	16
924425000	-46972.08001002825	-45407.667337186154	-1564.4126728420983	-45407.667337186154	355.9506411793752	0.40506812834871203	0.7215990554818675	0.041407860297082044	0.3589324141106015	0.05708028950180315	0.022668580759617928	0.04101798593241902	1.0447566912409758E-4	1.1947521838796582	5.7288075481273905E-5	3.3498882142922744E-8	1.6082390448276722	-1179.1120197594355	89.61462234431716	512.7238490186014	853.5598536977537	2168.606189026566	333.8385200066573	207.7156930659556	61	37	7	50	3	12
924430000	-47014.89371425422	-45420.764784457206	-1594.1289297970125	-45420.764784457206	354.3964878744637	0.40095511724514343	0.7499357538114494	0.041407860297082044	0.3589324141106015	0.05708028950180315	0.024844399831883208	0.04101798593241902	9.744026855337308E-5	1.2256932662659945	5.515412858420279E-5	5.465340519666087E-8	2.047548868917423	-1196.9303947903518	89.92164324772318	771.8772764189104	1326.3911513786686	1204.6163558153992	1734.9873978445496	156.0988982624273	62	34	30	14	18	12
924435000	-46948.731965854175	-45414.372667062446	-1534.3592987917293	-45414.372667062446	340.85443864018436	0.40095511724514343	0.7182373234502364	0.041407860297082044	0.3418440852821199	0.04686671158615673	0.022450858485137743	0.049018907092701056	1.0117662779919228E-4	1.1990658000097185	5.428938730438005E-5	3.894342555521965E-8	1.9980342899890762	-1204.0777259020092	92.67663676234339	629.3256766554557	2116.9609586248785	1519.016126728747	102.03575447549024	23.86408053606943	59	31	54	15	10	1
924440000	-46973.167713234936	-45415.872353441046	-1557.2953597938908	-45415.872353441046	346.2048735612727	0.40454801209746677	0.7182373234502364	0.03699201398446905	0.3418440852821199	0.056029423023388425	0.022450858485137743	0.049018907092701056	1.0012471104965929E-4	1.1810404999035171	5.4406978555928875E-5	5.733531702668292E-8	2.1139545625996945	-1194.7941469543905	76.58219780737613	561.5590692702478	1643.6396436687858	1037.7935114169768	280.7852923387529	42.69220381330511	59	23	71	3	9	5
924445000	-46990.394999566226	-45429.55327335601	-1560.841726210213	-45429.55327335601	321.6791812504143	0.3821774228598251	0.6535154357140074	0.03699201398446905	0.3418440852821199	0.056029423023388425	0.022897418580503	0.04372095516855578	1.021934926426725E-4	1.213385915017207	5.707357958625369E-5	3.987978259530262E-8	1.731818469240548	-1184.8696586184822	70.72611999917584	405.30631978835623	1452.617474554182	483.1330600569893	218.7038252912838	89.2316796570976	59	22	73	3	4	9
924450000	-46963.28645917966	-45422.70665088862	-1540.5798082910399	-45422.70665088862	339.9321980248583	0.3821774228598251	0.6535154357140074	0.043781026480199464	0.35719998683010945	0.05497370906581173	0.021419967482706862	0.04287806535242929	1.0329485301777275E-4	1.2165473109770308	5.6651513221564595E-5	3.737317632734571E-8	1.757589358272641	-1182.0048889436764	76.09603716815018	377.6896179183786	1770.3642184632606	351.15790608167697	86.73298233654266	40.561103294945674	59	22	74	3	5	7
924455000	-46977.75638243323	-45438.71055843659	-1539.0458239966356	-45438.71055843659	325.0924429615	0.3821774228598251	0.6535154357140074	0.03734168872619712	0.3515707707160457	0.05587244347442496	0.02024375799692229	0.03853831207831143	1.0465820141464092E-4	1.199034852250717	5.9268821824761674E-5	3.737438164828888E-8	1.7196067891097493	-1178.3809212653127	78.21699934155524	541.2044083073663	1442.9266228391625	190.53560542397068	203.71209399796197	19.855939540995735	58	25	73	3	8	3
924460000	-46974.42245420603	-45425.43145822159	-1548.9909959844417	-45425.43145822159	328.19063904147737	0.38967142434812974	0.7282636694963179	0.03734168872619712	0.3515707707160457	0.05587244347442496	0.02037705185660801	0.03853831207831143	1.023286097976562E-4	1.1479358734418126	5.704311155142466E-5	2.4195907635045503E-8	1.5067790394057177	-1185.4138162965087	70.1788825926281	538.8316587338524	1723.2177383428304	551.46500308336	261.6090210452004	27.879505378829258	55	26	73	8	4	4
924465000	-46976.2400762363	-45434.450047276	-1541.7900289603035	-45434.450047276	341.94847189339197	0.3838287209511465	0.6159512856125429	0.03734168872619712	0.3778673581792953	0.05851960232453624	0.021095697549430692	0.045125187652006495	9.612221451250255E-5	1.1183466478260518	5.497449433153153E-5	2.639147277739178E-8	1.6845801530544542	-1191.0100066687173	73.24820679416896	411.0677342248483	1851.0530708088015	255.266749912748	313.4841349905515	38.05681324932181	56	22	75	2	11	4
924470000	-46979.48511232344	-45432.59764098223	-1546.8874713412106	-45432.59764098223	344.5186755474223	0.3937496354269733	0.6188104731090203	0.03734168872619712	0.3778673581792953	0.050693508836991606	0.021095697549430692	0.04823645653151514	9.713487365177166E-5	1.2280291988462522	5.4362802832208495E-5	3.300265069664988E-8	1.7820447835080953	-1185.4553887518457	74.0260729815279	506.12724363722526	1586.0763379954985	174.39457634883246	148.23347589574777	120.76139633621597	57	22	76	1	8	6
924475000	-46982.35354497313	-45440.629139398065	-1541.7244055750637	-45440.629139398065	346.0531280189157	0.38107443743376496	0.6188104731090203	0.03561023184513663	0.361519806993336	0.062223585780665676	0.02183674691725958	0.04052831194021327	1.0065103809762288E-4	1.2114726470624282	5.4967466109241675E-5	2.467781592865908E-8	1.6324575947453859	-1200.0188588973529	76.0994018856754	438.47081485792035	1775.077398535723	260.78015830086275	484.78016581333986	55.33083898781061	57	19	79	8	2	5
924480000	-46999.86741469072	-45446.92666835495	-1552.9407463357697	-45446.92666835495	341.8369437235179	0.3760008925318166	0.6188104731090203	0.03561023184513663	0.361519806993336	0.062223585780665676	0.02183674691725958	0.03451633182231732	9.79865154534858E-5	1.1812964962576462	5.3106150790033484E-5	2.6092305709864363E-8	1.6832037868232195	-1209.1398587400101	79.28274639244897	465.6681707872609	1732.9754214888983	193.45326794578412	95.63212102986799	11.225614741959346	57	17	84	5	6	1
924485000	-46991.75897961991	-45450.04835355743	-1541.7106260624796	-45450.04835355743	348.49822516775833	0.3760008925318166	0.6188104731090203	0.036283123682215646	0.361519806993336	0.06490943805750513	0.02580715634173401	0.04447679536330763	1.0256099392329304E-4	1.1613497532954693	5.6171219041478804E-5	4.5078425554153037E-8	2.0988460435037966	-1206.659229591704	86.36406571067982	554.1383468196254	1594.9136833497914	1357.9930282505534	529.0876703215042	71.52417269545955	57	18	79	2	8	6
924490000	-46964.93340327606	-45432.560662023	-1532.3727412530545	-45432.560662023	356.2314823440697	0.35611854466753123	0.6303992949414463	0.04085574277728452	0.361519806993336	0.06490943805750513	0.02580715634173401	0.04447679536330763	1.0666773353180912E-4	1.1831231004368123	5.865135370020663E-5	6.851609756293109E-8	2.3978956040396744	-1208.8565973116374	92.20477361328248	483.4869122101252	1761.4823988982425	871.2365681313713	155.6743376242641	110.322605412779	56	19	82	3	3	7
924495000	-46979.68487417161	-45417.290896142615	-1562.3939780289961	-45417.290896142615	348.5865485009426	0.35611854466753123	0.6033809954262123	0.036790012515947074	0.36193359295345956	0.04437824026894629	0.0208339766962364	0.0468595957961257	1.0121233200437121E-4	1.310662078001964	5.5427323024063935E-5	4.022815021549172E-8	1.9205799703604052	-1209.7084213727167	64.23884465237066	409.1738685767227	1453.2312839875108	1380.153585268952	1268.153385537288	77.5786415015298	57	11	37	26	32	7
924500000	-46958.58317116328	-45402.515145742065	-1556.0680254212116	-45402.515145742065	364.75537934107024	0.35611854466753123	0.556639991187295	0.03308303889577756	0.37561533881203124	0.06242823490800824	0.023145323581479273	0.036808058033570484	9.945989444534171E-5	1.2210320200684965	5.597033075940249E-5	4.8306570025207E-8	2.206805097750098	-1208.4805620555574	77.65207423486854	617.0089933655536	1131.9552174847463	1509.6651695986443	921.2182566156974	107.1704779288482	59	18	17	60	8	8
924505000	-46963.87657332159	-45416.593058515246	-1547.2835148063432	-45416.593058515246	360.68464565875627	0.3255038128845037	0.60804169577738	0.03308303889577756	0.3311404534191605	0.05701163030397219	0.026464029616626063	0.03421839164156929	1.0336062356492842E-4	1.2109331272139765	6.0243373898638964E-5	3.1042918348563503E-8	1.7194490578504527	-1201.3670743105588	80.40841050127483	191.8119338944903	812.7486709994205	1548.7169681153302	125.92801009947316	27.674734882384563	58	2	17	87	2	4
924510000	-46961.157340310136	-45413.22810312487	-1547.9292371852648	-45413.22810312487	363.0336462443165	0.38335265535353025	0.7137316041468881	0.03308303889577756	0.33292848659931046	0.043915664620621284	0.026464029616626063	0.03421839164156929	9.82748899601936E-5	1.2094694522526659	5.6412024450904065E-5	3.7288285689993764E-8	2.0267193053586956	-1215.7025695194889	64.83629636497422	113.84022617302956	229.47693478919567	1464.0614365535785	254.8337412640615	93.82655314140756	51	6	2	105	4	2
924515000	-46963.25251493377	-45421.447548989105	-1541.80496594466	-45421.447548989105	363.08069992792764	0.37387568397531556	0.7137316041468881	0.029876751122543888	0.33292848659931046	0.04666814705423241	0.020291577537323573	0.03421839164156929	1.0656884232544758E-4	1.225969298129002	5.842456351399797E-5	3.3057140133087743E-8	1.7713955776499632	-1208.2029863529965	68.9831919230509	180.0630199912977	564.2113560367478	1634.0234154036375	835.6885768132768	180.2911122416609	48	12	4	71	29	6
924520000	-46971.41385365275	-45422.15854304095	-1549.255310611805	-45422.15854304095	362.83165842377497	0.41771763004030277	0.7137316041468881	0.03159104348732657	0.3683875694273747	0.05127555205012588	0.019175387488252843	0.04493124624397927	1.0204985676619397E-4	1.12895563132182	5.6792963403429625E-5	2.565002740225971E-8	1.6489263226018454	-1217.5888137537006	82.60724530349255	101.32235553271975	279.27870543984244	1504.1084754591725	663.534451622033	118.83607598290037	36	15	8	78	28	5
924525000	-46964.600010879636	-45401.36861366909	-1563.2313972105462	-45401.36861366909	360.6060443481744	0.4307975516869195	0.7889383869738499	0.028860854603227317	0.3683875694273747	0.058399990604723034	0.024025085997699418	0.04458057237305083	1.024597119542091E-4	1.2326174978828959	5.7553798624463194E-5	2.4457533396777532E-8	1.556050671776035	-1220.2341815155353	79.95928114839847	33.97380147103737	133.60648236648845	1137.377438440121	1086.3716940785566	24.819863007300942	43	9	3	105	4	6
924530000	-46978.12694428906	-45397.67469696854	-1580.4522473205227	-45397.67469696854	397.8323725924241	0.4307975516869195	0.7889383869738499	0.040304916856250254	0.35537334799277326	0.058399990604723034	0.024025085997699418	0.03969507551882068	1.0031396454618152E-4	1.2117105269430062	5.5573271151937795E-5	3.31276501745117E-8	1.718066404731819	-1226.0602147236364	101.92825949763477	79.24470104101611	133.71105991969782	1289.5824809020814	455.6426574635481	47.548697119947356	30	23	2	109	1	5
924535000	-46963.54356087931	-45400.550479568665	-1562.9930813106462	-45400.550479568665	433.71275313060954	0.4411924410504183	0.7889383869738499	0.03370762745426443	0.35537334799277326	0.058399990604723034	0.024025085997699418	0.03905578341821849	9.806243537704458E-5	1.125821003332582	5.588445968463233E-5	2.2254100443447143E-8	1.5792891787251087	-1220.357720648096	96.35891923397368	80.84048879359997	190.7339361636742	1376.7939298488645	65.84169562253564	80.60218285286821	42	13	3	103	2	7
924540000	-46933.16361945691	-45393.33484574555	-1539.8287737113567	-45393.33484574555	379.14395691022787	0.42990666457155013	0.8635693168801026	0.03370762745426443	0.35537334799277326	0.0537597645396502	0.024025085997699418	0.03905578341821849	1.0008632495494428E-4	1.1926504381195957	5.688790248114987E-5	2.316279377895922E-8	1.6522541828733026	-1219.7066361190425	110.15262046255128	50.443635815074295	244.12925625853896	1432.3118887265787	451.2100405658897	240.45032228100206	31	25	2	91	16	5
924545000	-46927.919923830035	-45397.147673744286	-1530.7722500857462	-45397.147673744286	425.60082550213184	0.42990666457155013	0.7867910467158113	0.04230977897815354	0.35537334799277326	0.0537597645396502	0.020753965395540013	0.03719426521250959	9.588348231260913E-5	1.1631948038444402	5.4794851415897675E-5	1.8708101571563596E-8	1.5473183862607012	-1205.9641252683261	75.16031132722561	147.52112194054644	264.11949815382656	1306.6652761242374	940.2404135657249	94.75207682459722	52	4	1	94	11	8
924550000	-46963.3058789279	-45405.407211825805	-1557.898667102101	-45405.407211825805	395.95395318550965	0.42478340355440125	0.7756929861876345	0.03356821313666617	0.3233795112965778	0.0537597645396502	0.019836498657168845	0.04306670851207642	1.0126889175953992E-4	1.1801164340662031	5.7698417299278976E-5	1.9340872738610427E-8	1.4367519028120608	-1218.1655844610564	78.10291991592302	114.4615728113775	384.856874657735	1248.082913442117	646.8417643873734	155.55337570731265	47	8	3	87	19	6
924555000	-46967.242300477024	-45401.98578908588	-1565.2565113911503	-45401.98578908588	468.94362795056117	0.43409551939622015	0.815121154088524	0.033355647800831716	0.3515374067350659	0.05294624874769289	0.019836498657168845	0.04306670851207642	9.99199084045639E-5	1.1880034118762521	5.6978146960543685E-5	1.8311369438758096E-8	1.4314189994042967	-1224.0795862539694	96.38598481774468	240.50987793914825	1144.416938115176	1441.6635684538262	897.9203922634169	314.8887905644314	52	5	1	97	10	5
924560000	-46938.95174044707	-45406.3500767498	-1532.6016636972745	-45406.3500767498	394.426006021456	0.4119631731284388	0.815121154088524	0.03425526699491941	0.3515374067350659	0.05294624874769289	0.02238212652638819	0.05080288563171239	9.799913070983169E-5	1.23486995911506	5.574796860221882E-5	1.3068859971788637E-8	1.3661031785256659	-1218.804372859212	85.14589532591351	200.62447069280736	991.2020403432152	1396.7062217454177	741.7105800425286	401.723648979787	57	1	14	79	12	7
924565000	-46960.88566870098	-45398.401448075136	-1562.4842206258443	-45398.401448075136	395.39807344924407	0.4276350903648887	0.815121154088524	0.03425526699491941	0.34793785245756603	0.05294624874769289	0.02238212652638819	0.03963128271338047	9.010987527752198E-5	1.1112723428562319	5.36344365468189E-5	1.4417836618996533E-8	1.3806308900423476	-1213.8476411489696	85.87780999303448	489.4712394821817	1308.8127268798783	1206.9315750828484	1195.1350368711287	75.34254447954292	56	1	15	78	12	8
924570000	-46977.76902646416	-45404.05899694431	-1573.71002951985	-45404.05899694431	429.6501159929795	0.4276350903648887	0.815121154088524	0.03425526699491941	0.3511415522370644	0.05294624874769289	0.023861208772872216	0.03963128271338047	8.835203114691073E-5	1.0427601247535871	5.397475389902785E-5	1.5928219127437393E-8	1.4710789532206334	-1224.2661548494696	96.76211777718106	328.6766925119379	1190.3246683285147	1020.4443518353827	502.9260622092729	208.73277592141594	56	1	52	51	3	7
924575000	-47021.36778332182	-45410.46879851708	-1610.8989848047333	-45410.46879851708	452.38973730752724	0.4334988896376916	0.78968964539752	0.03425526699491941	0.3511415522370644	0.05294624874769289	0.023861208772872216	0.03963128271338047	9.019063633304354E-5	1.1698243792194583	5.4259773525796845E-5	3.126436979837509E-8	1.6678052972140636	-1216.0092001425005	77.50383295194383	194.54464762622248	991.3275882029072	1055.9293920612133	145.46259524530618	146.52787552547872	49	8	63	39	4	7
924580000	-46985.17811491045	-45411.16448030297	-1574.0136346074814	-45411.16448030297	417.1572258092229	0.4334988896376916	0.78968964539752	0.04170662432888404	0.3511415522370644	0.04813724733406045	0.023861208772872216	0.04626884624877677	8.870641690079355E-5	1.2219515483673593	5.319810494574165E-5	2.657279632589845E-8	1.7423899143551065	-1217.6020365104446	84.30342966314868	253.32627538973796	1251.2144904269921	1788.6557770451877	196.42050444567676	72.19570219603169	53	4	56	46	8	3
924585000	-46975.071886699676	-45407.71577118111	-1567.356115518569	-45407.71577118111	387.3812724650427	0.41293177521513563	0.78968964539752	0.04021020131389891	0.3511415522370644	0.0605858731973389	0.02226426085585797	0.04111267057567105	8.994633562282155E-5	1.1395297340827903	5.410017442441065E-5	1.8156352223340827E-8	1.5851787414939325	-1227.8427574080933	112.15197420961802	337.00490841979064	984.7417250994342	1464.3360905894629	902.4131395449764	81.90070900439514	56	2	43	54	7	8
924590000	-46943.891182562416	-45387.271994361494	-1556.6191882009227	-45387.271994361494	387.53918524805556	0.4272863625062034	0.8236078770663177	0.04021020131389891	0.3511415522370644	0.0605858731973389	0.022447283259719484	0.039770268713097856	9.628806322843938E-5	1.2607388505740111	5.377096818097685E-5	3.6012996210661096E-8	2.054376368374381	-1229.2554859100694	78.94682043440062	140.2115259521952	1079.4963247755466	1916.0970160717777	663.070480395121	145.8107973223509	52	4	33	62	8	11
924595000	-46972.851038119195	-45401.91920144733	-1570.9318366718642	-45401.91920144733	343.7845172835169	0.4272863625062034	0.8236078770663177	0.037472390223284795	0.3511415522370644	0.05191152886758149	0.019194622942459206	0.039770268713097856	9.259203621516204E-5	1.252432828110276	5.489023045260314E-5	4.5313012004804755E-8	2.2167257338073987	-1228.3880443400317	108.44054794865035	215.08418027261445	1418.6584638261445	1800.8078296372291	916.3489803343507	133.85921753391037	56	4	22	64	18	6
924600000	-46972.99214366395	-45392.951166187704	-1580.0409774762443	-45392.951166187704	356.2076818512059	0.4272863625062034	0.8236078770663177	0.04106042952724439	0.3569955647436988	0.05191152886758149	0.019418778451045764	0.039770268713097856	9.378308213550207E-5	1.2712482104756648	5.447348704883828E-5	3.45855606380283E-8	1.905702558230489	-1228.684647329329	74.37418663115172	166.64185787735673	858.2287308143005	1932.7606086355297	695.4673161610363	72.88697167978914	55	4	3	82	22	4
924605000	-46961.96195758834	-45399.23893570105	-1562.7230218872965	-45399.23893570105	335.783505296806	0.43379064650643234	0.8236078770663177	0.035885108542739866	0.3569955647436988	0.0543007013183155	0.024064630120795932	0.04097228162497055	9.679529848398187E-5	1.292646182491386	5.613974713481447E-5	2.6077730562491453E-8	1.6673430821118753	-1211.4967381925385	63.97185319993132	110.15682704353176	246.42882611880808	1493.9777911840777	865.732967556425	20.384815866334037	48	7	3	81	25	6
924610000	-46992.49953398486	-45400.96016878714	-1591.5393651977195	-45400.96016878714	349.43351339811744	0.43379064650643234	0.8236078770663177	0.035885108542739866	0.3602519349084183	0.0543007013183155	0.018727659148835757	0.03792963183389663	9.66987328683804E-5	1.2356898852986076	5.5916665085961854E-5	2.5610990520542536E-8	1.5435080097664484	-1215.039700651383	84.41102742534986	99.83463958102764	546.3942580234927	1490.6356868221128	446.81181164099223	72.73283411649854	43	15	5	86	17	4
924615000	-47005.345121387094	-45401.5035787448	-1603.841542642297	-45401.5035787448	348.2028675236956	0.4979771863861786	1.088912676428008	0.035885108542739866	0.3602519349084183	0.06119544856578198	0.02227484664183416	0.04251180546765009	9.409661327886597E-5	1.3176016978199354	5.332010883949818E-5	7.907924754964872E-8	2.4377150860752406	-1221.7759751132646	65.72059606249606	481.75460856332427	1870.297365578985	1704.4753692165448	924.9890722366546	1031.485120101774	59	1	10	76	17	7
924620000	-46937.70591559133	-45393.80253405551	-1543.9033815358175	-45393.80253405551	356.69729398401563	0.4979771863861786	1.088912676428008	0.034631327494768056	0.35668127602977345	0.06119544856578198	0.019393033251771757	0.03265451671184375	9.937186303634364E-5	1.2739676327054736	5.3757301245993435E-5	2.1277191814058935E-8	1.5579170587877846	-1214.6441142334113	85.60740175224463	280.59244751307006	1332.797147204094	1440.305933815474	549.7089855190864	40.559986153230064	56	4	40	47	20	3
924625000	-46952.04431473014	-45400.2121954853	-1551.8321192448454	-45400.2121954853	350.7517692610116	0.49409434772821786	1.088912676428008	0.034631327494768056	0.36246916656005423	0.06119544856578198	0.01828425755799633	0.040012870878396015	1.0162987511224756E-4	1.2854255752949248	5.5320941852183646E-5	2.1763396038489523E-8	1.5660268839033613	-1227.6325249915583	87.12833798868203	331.190502756144	591.1030827108082	1052.8143764456274	291.5253208746423	54.11371670816189	56	3	9	95	5	2
924630000	-46949.544358528256	-45394.85033039239	-1554.6940281358595	-45394.85033039239	362.0556395906662	0.4890386453274977	1.0479732354723743	0.034631327494768056	0.36246916656005423	0.06119544856578198	0.026042962089082255	0.047097352921503695	1.0020921210185691E-4	1.271180791357837	5.608759972927425E-5	2.889545740735187E-8	1.8284995171280083	-1233.4035069984834	89.48785254408591	516.1181759866347	1105.5930236719366	1653.314328640894	1001.1542472699335	125.34235809819607	57	1	4	81	20	7
924635000	-46971.608332247364	-45376.117978922615	-1595.4903533247511	-45376.117978922615	341.8850252866906	0.4890386453274977	1.0479732354723743	0.03295792704595848	0.36246916656005423	0.05639519902561155	0.026042962089082255	0.047097352921503695	9.459704166866085E-5	1.273209123739598	5.2809449464257874E-5	3.504648425946099E-8	1.8413011449995853	-1221.997936704378	123.529381834688	802.2002441170632	3395.9893101640664	2855.2680775451936	750.7421260313947	160.27474567071314	57	34	17	27	29	6
924640000	-46944.74552552563	-45382.01438945327	-1562.7311360723584	-45382.01438945327	348.0799333353053	0.4890386453274977	1.1018351817706418	0.03909925039048495	0.36246916656005423	0.05639519902561155	0.026042962089082255	0.047097352921503695	9.881815604184262E-5	1.22387906418367	5.5191753343749145E-5	3.645866312761588E-8	1.949436670035238	-1218.6963317652044	80.74987742332559	642.5119524917407	2162.6193722885023	2602.335251878264	870.502343352137	120.55418520579276	57	24	20	31	30	8
924645000	-46926.23350389805	-45384.82408350366	-1541.4094203943898	-45384.82408350366	368.2022144267547	0.4607514223035597	0.8804451650435798	0.03909925039048495	0.36246916656005423	0.05639519902561155	0.02108325965732969	0.047097352921503695	9.703671028531542E-5	1.2849107408724154	5.1727862849498436E-5	1.7248503462230993E-8	1.5534639565857744	-1223.7192499192959	116.67998332876353	715.4725697201203	1206.9089781359671	2966.3656301240003	944.4517665759621	205.52484724509725	57	24	30	19	29	11
924650000	-46932.85104618714	-45397.184122287006	-1535.6669239001355	-45397.184122287006	360.0828399066668	0.4607514223035597	0.890456258014836	0.03909925039048495	0.36246916656005423	0.05426322931601553	0.02108325965732969	0.044642581060331046	1.0525874293610093E-4	1.262736794058209	5.536099795708592E-5	3.98240430306225E-8	2.009945548834764	-1210.819089300215	93.13878060279349	772.956523665973	2893.812007342327	292.8718070963782	659.3691452928583	130.9126960326112	57	41	41	2	19	10
924655000	-46975.19931152649	-45415.647350237734	-1559.5519612887554	-45415.647350237734	350.85918933541717	0.44679230111396734	0.890456258014836	0.03909925039048495	0.33683716614840936	0.05426322931601553	0.027245626181203225	0.037475490222851175	1.094299216730055E-4	1.2837578566386652	5.571331163011998E-5	2.990152584361725E-8	1.5875707125669354	-1213.1798075744714	99.26803202179933	820.3274915705761	2473.3897156183675	863.9910248807714	948.8313671909415	102.23626959076243	56	45	39	8	10	12
924660000	-46967.45481463811	-45424.8387918255	-1542.6160228126118	-45424.8387918255	343.4957827604627	0.4338519327222943	0.890456258014836	0.03909925039048495	0.3430872635285972	0.045544193681151895	0.027245626181203225	0.0368266439818541	1.1353995306801393E-4	1.2595083372453404	5.8383066287271536E-5	3.580996233182542E-8	1.7112386776751929	-1210.610819592142	119.68766104234317	1044.041691503488	2282.527914793894	776.5170130814882	688.6415020468039	200.88462262465214	61	46	29	10	13	11
924665000	-46979.65161341209	-45425.74547467206	-1553.9061387400293	-45425.74547467206	330.6198961984631	0.4789011160034421	0.890456258014836	0.03558045034386048	0.3430872635285972	0.045544193681151895	0.017117529301900174	0.0401969350249232	1.0942508660997226E-4	1.3839484332425234	5.679874081257774E-5	2.755575951714276E-8	1.5749742729752068	-1206.4769372088108	116.11818341889011	632.2545399003816	2183.5470652496933	3078.385707048841	1182.1129118973522	57.81066837102987	62	29	25	12	32	10
924670000	-46932.18437418865	-45434.00025923134	-1498.1841149573095	-45434.00025923134	323.569567546356	0.44828074299498427	0.890456258014836	0.03558045034386048	0.3430872635285972	0.05183205104531091	0.017117529301900174	0.04217015330973143	1.1322512471421259E-4	1.256480826597216	5.6554429191567046E-5	2.8681170677318225E-8	1.6686277548308035	-1189.9732422835564	75.22433406497342	365.38264094542257	1116.8196252951473	2513.9789875035312	1175.2417053744734	113.6959309497954	60	5	32	44	19	10
924675000	-46912.99460134212	-45424.71993535134	-1488.2746659907766	-45424.71993535134	333.08513724259404	0.45916986382222863	0.8692976670496729	0.03404948000935668	0.3430872635285972	0.05183205104531091	0.027359952198428017	0.040887344155770555	1.1000597867473086E-4	1.2759695097693289	5.3622664700596955E-5	3.210083123676411E-8	1.7975804693500839	-1182.8203908451583	83.18469451173935	487.0908917828429	2581.9695508827713	2091.4969193089723	845.9938443645399	72.73159541955054	61	19	7	48	28	7
924680000	-46946.331012908944	-45423.98118798457	-1522.3498249243717	-45423.98118798457	338.52156407877067	0.4650414104669944	0.9747711131159674	0.03404948000935668	0.36225822728649243	0.05183205104531091	0.0256262324831313	0.040887344155770555	1.1506677616116621E-4	1.31047556255098	5.585532104621883E-5	2.9780860175298735E-8	1.5948959028946899	-1197.0471132013004	63.36642574516036	398.8681530416157	1357.3159124559666	1869.7596619838541	806.6323823121066	300.17591046067594	61	16	27	34	27	5
924685000	-46942.168851259026	-45439.24367116144	-1502.925180097585	-45439.24367116144	345.10770259357406	0.4679559104534817	1.000816027631245	0.03404948000935668	0.32757774802563755	0.06423830940412971	0.025133732415003475	0.04207209821208089	1.1741386764548765E-4	1.3451322848675538	5.7116361868861285E-5	2.4131642953298745E-8	1.5472199034876573	-1196.334840834155	60.23153816055794	185.40386675817618	1031.161312850111	2336.8443764328736	1063.378734026646	234.0516673703019	57	4	35	45	20	9
924690000	-46928.03522096128	-45419.00500538042	-1509.030215580862	-45419.00500538042	327.2512157195062	0.4679559104534817	1.000816027631245	0.04525750867384785	0.37616259241988725	0.062230322978266514	0.024782927517360533	0.04060341707471347	1.1721366404957466E-4	1.3585199838352553	5.7657428884519615E-5	6.319358591626491E-8	2.138766369219844	-1187.4612129051532	57.66473296778777	374.9980432488086	737.573482423087	1700.9321644649651	893.0205924853502	78.03123531476706	59	5	32	54	11	9
924695000	-46919.16454442923	-45416.68450430964	-1502.4800401195876	-45416.68450430964	328.02491393015237	0.4679559104534817	1.000816027631245	0.040808503526845466	0.36630021252351697	0.062230322978266514	0.024782927517360533	0.038908204598228746	1.18301253949126E-4	1.4024866120632686	5.7935669680993615E-5	3.071751534785725E-8	1.6642341416838111	-1195.7899398371121	78.34976993148825	437.5128373862091	627.8470795248833	1993.5745815989653	1263.753463397845	105.05011720497869	59	7	28	46	24	6
924700000	-46922.059017059866	-45410.045006526234	-1512.0140105336316	-45410.045006526234	372.79943915228114	0.47079572021647004	1.000816027631245	0.040808503526845466	0.36630021252351697	0.05759876494800533	0.02637036240114091	0.038908204598228746	1.1679820753480243E-4	1.3492509539363406	5.795537163278724E-5	2.7404751187208323E-8	1.5206932013191758	-1182.8248845714008	57.556800027472995	238.78034908859473	868.53866021267	1557.9767564766275	903.5174288232186	226.1432482915362	59	2	18	51	32	8
924705000	-46936.634921535246	-45440.93265511091	-1495.7022664243334	-45440.93265511091	335.13994744352664	0.4564927456223046	0.9896552260638606	0.040808503526845466	0.36630021252351697	0.04612545470829733	0.018141754339685227	0.04435139616242934	1.229425613553779E-4	1.3120030554679991	6.510675985752915E-5	3.660840884502202E-8	1.6359971006772092	-1159.8107426075576	68.18275566291106	347.05616023990126	908.8489933055154	2703.2751202747077	825.2336076934333	77.28164568337417	61	6	41	18	36	8
924710000	-46907.675409022035	-45407.409034727876	-1500.2663742941618	-45407.409034727876	415.27747370587775	0.4564927456223046	0.9896552260638606	0.03784329613871561	0.36329299405699145	0.057213903196357246	0.018141754339685227	0.04435139616242934	1.1498123157828597E-4	1.2441057626022989	6.133748542230183E-5	2.3688951471341786E-8	1.4527061144224587	-1164.035804661993	51.06778085144719	185.842847261341	891.305113223856	2446.1165981527233	1094.5132961983759	357.5630461912307	60	1	36	36	30	7
924715000	-46924.218298843414	-45413.66484711396	-1510.5534517294523	-45413.66484711396	379.95144951360896	0.45681151541324194	1.0022801157350638	0.03784329613871561	0.36329299405699145	0.057213903196357246	0.02480399082959962	0.03937671902524421	1.1735466009753932E-4	1.2699862418663797	6.295477387251096E-5	2.843557084312834E-8	1.523848207588526	-1174.8504461992447	65.83506155896542	174.9991748090705	832.2663651770251	2010.949993756444	889.4477485374852	518.3275395001114	59	2	41	33	20	15
924720000	-46930.7091744043	-45415.92153837987	-1514.7876360244277	-45415.92153837987	380.90252260029655	0.45681151541324194	0.8517143626152139	0.036263498325740114	0.34557882040963644	0.057213903196357246	0.02480399082959962	0.04884159050015822	1.1124254121273555E-4	1.251406132134374	6.054841491316515E-5	4.511076529520569E-8	1.895973359906662	-1166.4053841293826	53.76912612729184	332.78700894738523	1060.3780514883667	2255.0428934942815	749.427843830612	189.18683626068517	62	7	29	32	31	9
924725000	-46930.37297713414	-45415.306725108356	-1515.0662520257818	-45415.306725108356	330.4946208853203	0.45681151541324194	0.9705111627176308	0.036263498325740114	0.3453583030193223	0.0624505931540366	0.020540231223860634	0.03615814725964358	1.1337887600775754E-4	1.2850712793294958	6.340528030160303E-5	2.8508603931622194E-8	1.4928835882378686	-1160.8191834220092	62.06561509578466	336.14266994715064	1154.3108430215484	1851.77626128968	630.0038000554478	96.0685130793878	62	4	24	40	31	9
924730000	-46963.96914838353	-45429.72281478837	-1534.2463335951568	-45429.72281478837	332.3249399959943	0.46650742831020603	0.9705111627176308	0.036263498325740114	0.34996352013235843	0.0624505931540366	0.024682884723827507	0.036649812148339476	1.0743006389280639E-4	1.3372082839159491	6.220115125167106E-5	5.8287332549251604E-8	2.075402437644779	-1174.1244030180928	83.5860518225679	303.7364728836465	1176.075888799923	1943.4207315207598	1225.1847105169804	137.08454512685108	61	5	35	27	33	9
924735000	-46953.96618432626	-45425.62105869043	-1528.3451256358346	-45425.62105869043	341.0530744295754	0.46868505131854127	0.9087182360069609	0.0360116041700854	0.34996352013235843	0.05031516697018758	0.017845657894666366	0.04849399749911616	1.0345728027828993E-4	1.173715351663916	6.127980704402844E-5	3.105492517465837E-8	1.6595967059890424	-1173.1180032065583	63.570488936095344	419.89026432916893	1343.2403254573615	2424.056764036863	753.867300410358	74.04832438391641	62	16	52	1	29	10
924740000	-46978.0801361784	-45421.44632289226	-1556.6338132861415	-45421.44632289226	339.7211459709393	0.4522529915934695	0.9087182360069609	0.0360116041700854	0.34996352013235843	0.05031516697018758	0.02189005005223005	0.04849399749911616	1.1121489761097247E-4	1.225080790525739	6.453166535525324E-5	3.371278752220092E-8	1.5094554243524976	-1171.0412262546404	70.63439976935494	304.97116196462383	1659.9705098053032	986.6664839645797	631.6390949894634	72.87971657866333	60	18	60	20	2	10
924745000	-46987.6888851448	-45439.62321909916	-1548.0656660456418	-45439.62321909916	340.3337304528076	0.4522529915934695	0.9087182360069609	0.040383797533234046	0.3896590806738559	0.05853594737112793	0.02189005005223005	0.04849399749911616	1.011421320070226E-4	1.2294573361703658	5.919582890132534E-5	1.847288513448493E-8	1.3331709132578786	-1176.5748038941908	64.52246967662073	335.54747723343206	1551.3453137127847	882.3894113510607	1605.2936825070965	82.0694498626421	60	9	62	5	26	8
924750000	-46909.09341576195	-45395.12522123209	-1513.9681945298596	-45395.12522123209	396.8446075117006	0.4522529915934695	0.9087182360069609	0.042367046560156336	0.36702788610891135	0.05853594737112793	0.018416760869245905	0.045022936448469185	1.0550704689215962E-4	1.2561586046082371	6.122866600195641E-5	2.3629712317371438E-8	1.499028053318821	-1173.102188382588	65.50421155641925	233.4449636577508	1310.0344610812226	1043.9094538149186	1015.2619431181874	127.82648668099493	59	5	48	37	12	9
924755000	-46933.53588336376	-45400.87052445584	-1532.6653589079178	-45400.87052445584	379.4284706532624	0.4486087833588163	0.9087182360069609	0.039709895871955336	0.36702788610891135	0.05853594737112793	0.018416760869245905	0.042687706025413524	1.0772691791856493E-4	1.2215271395536842	6.37450368645694E-5	3.1046241714685776E-8	1.6131069949498364	-1180.971185907561	69.01164789234859	242.637919184038	1133.6117856138678	1239.8988413769691	933.5081743404751	120.35101220707851	60	4	38	48	14	6
924760000	-46939.98002719779	-45417.67689715248	-1522.3031300453101	-45417.67689715248	345.2339925664099	0.4486087833588163	1.0074564394382362	0.039709895871955336	0.327052129152924	0.055538644687075645	0.018416760869245905	0.042687706025413524	1.1163084214960728E-4	1.2611970875077045	6.527630072632637E-5	3.571620844831025E-8	1.6649083872201131	-1168.9947103892694	61.63583436603534	95.5182556423168	350.4104393806842	1470.825607036091	665.6714203311307	59.11564166907579	58	2	7	66	29	8
924765000	-46960.867275868055	-45415.16700519791	-1545.7002706701478	-45415.16700519791	333.58560839316317	0.4614237794997108	1.071235625038125	0.035902198519878865	0.3560004095431604	0.05366483781586003	0.020748220731918583	0.0376039562650116	1.085442735808749E-4	1.2665925743835162	6.599152913626746E-5	2.7504217314938638E-8	1.5108086494524506	-1189.9325716423275	82.91064682685588	174.87308237729138	619.9371682958227	1471.467748152364	749.0941818616218	34.94531318048919	52	12	10	66	28	2
924770000	-46972.95947362289	-45421.504070844225	-1551.4554027786646	-45421.504070844225	388.9284659940199	0.4576302994163046	0.9217422916626024	0.036345859575168726	0.3560004095431604	0.05166554316151113	0.02155182350914696	0.044126495418116356	1.0373549496591193E-4	1.275717522265021	6.315937107848827E-5	4.207791531740283E-8	1.7876041080076837	-1175.2693079706569	66.58469499100664	234.53654675646408	1152.4742496467236	1513.8778398149184	835.4545783205355	263.11689149859734	51	14	6	66	25	8
924775000	-46949.23012136849	-45404.764168977395	-1544.465952391095	-45404.764168977395	317.7945278610815	0.4749218333977398	0.9217422916626024	0.036345859575168726	0.3560004095431604	0.06271075134764115	0.02155182350914696	0.043873554205382	1.0086620025833848E-4	1.1615481802589092	6.119289574581473E-5	2.8732337875271266E-8	1.6140054899283933	-1183.2377556414624	57.79710550197726	101.10049565254549	784.097640211456	1418.893359185575	760.9243266199292	227.86718295083793	45	18	2	89	13	3
924780000	-46946.16390464846	-45412.76589857492	-1533.398006073544	-45412.76589857492	336.3099717776759	0.4624170814508073	0.9991359718937984	0.02983700280577854	0.33520124217655783	0.06271075134764115	0.022057211223182733	0.043873554205382	1.0764310855427486E-4	1.23906214762958	6.437661091035413E-5	4.5813297803233046E-8	1.8013790684356046	-1167.1714962642593	57.275397836547405	194.48393825387492	564.0334782694088	1264.7688410055846	1459.3588344694642	188.69171790561902	61	2	6	88	2	11
924785000	-46953.51874282168	-45411.459973164965	-1542.058769656718	-45411.459973164965	332.57341750592474	0.45868673131278037	0.9930319988006686	0.03892802769913824	0.3462467174745499	0.06274604503789154	0.022057211223182733	0.043873554205382	1.0787994991336332E-4	1.2684065132416156	6.615780333584211E-5	2.5124787609632088E-8	1.409635164229705	-1168.7212515832234	51.53988231048055	343.1140977754235	1230.7731546046075	1481.6830536622172	919.3901605468855	375.0316283470579	63	1	25	51	13	17
924790000	-47005.44479428751	-45416.40323000864	-1589.0415642788726	-45416.40323000864	371.19228040516185	0.45868673131278037	0.9551022476579968	0.02960958506131896	0.3462467174745499	0.05408327207719047	0.022057211223182733	0.043873554205382	9.751218579317294E-5	1.2519380136490024	6.167130201742568E-5	3.123832887057215E-8	1.4833647712670441	-1165.2176226924503	51.92758947398222	260.959523901414	670.8813907661115	2397.1109856000144	1302.276413521862	119.59646110633238	63	1	11	18	62	15
924795000	-46988.4830176016	-45410.93555084751	-1577.547466754085	-45410.93555084751	328.25549166444597	0.45868673131278037	0.9551022476579968	0.03480868604654712	0.33448794302942353	0.05408327207719047	0.019628893935710854	0.043873554205382	1.0465023035807334E-4	1.2528297145545255	6.367602715016427E-5	5.908608715329549E-8	1.9209537760804238	-1177.3021881290445	64.96494257381607	90.77562135026632	353.50083597187626	1197.3748053881418	1388.6545314224677	335.02041089568684	59	4	2	29	59	17
924800000	-46969.69638828825	-45421.81254466683	-1547.8838436214185	-45421.81254466683	372.03153418900274	0.47136828251702273	1.0205664571337707	0.03480868604654712	0.3410452504685462	0.05408327207719047	0.019628893935710854	0.043873554205382	1.0279659727672735E-4	1.2244378015741353	6.235724743342046E-5	4.748106709667115E-8	1.851169524496037	-1160.9913863332586	50.824350723534	104.61246546749726	130.74587282376467	843.0969395007272	1555.6537965376917	349.6319374722416	57	3	4	38	47	21
924805000	-46961.08304064598	-45436.40632913409	-1524.6767115118844	-45436.40632913409	335.12095063477926	0.47136828251702273	0.9389393236506829	0.03480868604654712	0.3344948584525032	0.05482317767016527	0.017242888825451892	0.043873554205382	1.0336335352861738E-4	1.2170685934089829	6.561229202085038E-5	5.4310733358223634E-8	2.0670199828437226	-1157.0056987108494	57.88069070060112	66.10962432753011	217.67017524716593	1154.0885602211158	1271.4983642985585	353.56738009415386	59	3	2	34	58	14
924810000	-46933.36740999306	-45405.33876086136	-1528.0286491316951	-45405.33876086136	344.98709849486704	0.4769231908944315	1.0573858767706645	0.03480868604654712	0.3344948584525032	0.056743140567296006	0.021285697889905506	0.043873554205382	1.0795864556405177E-4	1.263264012812382	6.709889517892442E-5	2.2759725470666144E-8	1.4156284464796103	-1166.3688885963006	56.10481892521434	230.38187097143552	432.466906710286	934.5290597182021	1249.752154017891	664.813051426555	62	1	1	28	62	16
924815000	-46998.98066852851	-45425.093169866115	-1573.8874986623946	-45425.093169866115	308.08562884169044	0.4769231908944315	1.0573858767706645	0.03480868604654712	0.35929211776865394	0.056743140567296006	0.020074995189844593	0.03599522497762374	1.0905181120924708E-4	1.2223368830693055	6.91757776861399E-5	1.0186466940472688E-7	2.221222242350365	-1161.0003285862633	57.36663550564245	59.22162477824429	262.35776820182133	791.5608631820245	1239.1643061350803	365.29051255149756	53	8	6	40	45	18
924820000	-46938.0278104583	-45402.65397827907	-1535.3738321792234	-45402.65397827907	328.90379244796156	0.4769231908944315	1.0706629295159147	0.03480868604654712	0.35929211776865394	0.056743140567296006	0.02248631708885671	0.05004070144555868	1.1162779298983032E-4	1.1891168407422272	6.929779084311494E-5	2.943254393527922E-8	1.497997976881157	-1167.109564795486	54.38017005287034	254.64060315831836	1076.7360516360777	1162.3300828284887	1204.9091156791858	254.16713041984562	60	7	2	27	60	14
924825000	-46934.34048875841	-45396.10838119463	-1538.2321075637776	-45396.10838119463	303.9808988731846	0.4855287264709647	1.0706629295159147	0.03480868604654712	0.35929211776865394	0.056743140567296006	0.02248631708885671	0.04318067884197691	1.1262401804262471E-4	1.190044148514079	6.951871374853477E-5	5.0029947110359875E-8	1.839723634192301	-1168.1632753402596	50.33937922405898	214.51203657375007	306.36597441129453	1251.970845260004	1159.685929350807	512.8363777735696	61	1	1	47	39	21
924830000	-46932.553380945465	-45404.70312662542	-1527.8502543200452	-45404.70312662542	371.46803337059515	0.4959671166272001	1.0502863046069517	0.03480868604654712	0.39519698773618844	0.0604555664323262	0.02248631708885671	0.04318067884197691	1.1084175302289634E-4	1.2405435678525112	6.562065584997356E-5	5.4314170355127034E-8	1.9263677218327862	-1159.3849396705066	56.01033652544151	207.03409438435818	863.2595942295754	1381.5313660695851	441.38947694021397	380.29912866311946	62	2	17	54	18	17
924835000	-46898.091660556354	-45401.707244973055	-1496.3844155833003	-45401.707244973055	391.1481609710696	0.4959671166272001	1.0930463828526429	0.03480868604654712	0.39519698773618844	0.05795444103190714	0.021303334487917092	0.042319781613426866	1.1468230504843353E-4	1.1717790863243964	6.521171145433529E-5	5.101834710493903E-8	1.946903471572136	-1157.8629080870078	51.45544560938753	95.18638322350994	500.2332667592006	1344.9742676929418	340.7509705360976	566.5757541749948	62	2	6	71	4	25
924840000	-46949.43784447871	-45401.553346040244	-1547.884498438464	-45401.553346040244	412.2670665034315	0.4959671166272001	1.0930463828526429	0.034833747962134086	0.3302892739037045	0.05795444103190714	0.021303334487917092	0.041706972135325704	1.1316316503299675E-4	1.142601596536356	6.858941836529277E-5	8.270583636479561E-8	2.1061907751728226	-1161.4740127045886	53.33889901939847	71.19605584495625	168.68778687018605	1482.3511389850426	758.7482617477543	511.1164696079869	62	1	1	68	33	5
924845000	-46930.09761683008	-45396.80462029259	-1533.2929965374828	-45396.80462029259	381.89227628856537	0.481369687611888	1.1664742079353079	0.034833747962134086	0.3652417159663159	0.05795444103190714	0.021303334487917092	0.041706972135325704	1.129853341483971E-4	1.1740463177949432	6.977893840518304E-5	4.2962524285749264E-8	1.6836959885138463	-1157.9231827655399	72.15687961306394	120.83717671452658	228.32500643631533	1200.256002126409	251.2623490042977	487.7307503601575	58	5	2	76	10	19
924850000	-46924.79537291032	-45385.225009568276	-1539.5703633420394	-45385.225009568276	495.9703463340016	0.481369687611888	0.9498638383012085	0.041108679225969835	0.3652417159663159	0.05795444103190714	0.02290723941123317	0.03976818683151384	1.0677048167297264E-4	1.2859764650843724	6.376943404003765E-5	4.412405966591454E-8	1.7769636586643491	-1171.072156010586	60.47402848985965	229.8107889002924	850.8532141808081	1363.8268992064943	490.77505385753864	249.3818243454389	62	4	13	55	23	13
924855000	-46948.69680171588	-45398.912258057855	-1549.7845436580237	-45398.912258057855	460.24993330232684	0.481369687611888	1.055979882578127	0.041108679225969835	0.3405810417860525	0.050670404871518165	0.02290723941123317	0.03582670582021242	1.1073186060189135E-4	1.310615424134067	6.664059399617199E-5	4.729556950386598E-8	1.7485570571472324	-1176.0134892793012	81.78884047566952	178.86191849568485	534.6020744153434	1452.5043228515042	616.4221145949174	563.173519485067	59	5	12	64	24	6
924860000	-46943.64323266584	-45386.36996637282	-1557.2732662930212	-45386.36996637282	416.30290928490217	0.4862070795018759	1.1419338488196575	0.03823687524344473	0.37828790388898315	0.050670404871518165	0.02193540759786039	0.05511600115944576	1.0766837718558405E-4	1.309727939827616	6.5220378939348E-5	4.273519900306705E-8	1.7312273284528132	-1180.0037958721011	87.86514399390225	392.2992214099324	1476.0885630211556	1500.6644314581854	466.68848613993333	59.37790637127187	57	10	7	63	30	3
924865000	-46918.99701557326	-45397.37675297291	-1521.6202626003492	-45397.37675297291	445.0473058957138	0.4773755620692292	0.9904054000343832	0.04503887875419169	0.34073434926546164	0.050670404871518165	0.02193540759786039	0.04462677749740575	1.0704180606011367E-4	1.2172724518169342	6.308991343582984E-5	3.2809159461970427E-8	1.7319084036884809	-1181.9606696935755	65.17371790519401	171.39544786051547	553.5420297985368	1361.2269613857502	528.3639579132602	83.20638279818836	57	1	7	70	32	3
924870000	-46929.205635108236	-45390.6626625458	-1538.5429725624344	-45390.6626625458	581.7795041966438	0.46384566657568804	0.9904054000343832	0.037919971831872686	0.34073434926546164	0.050670404871518165	0.02193540759786039	0.04462677749740575	1.0462574604919258E-4	1.2328819993360944	5.7954169253314774E-5	2.523779110338979E-8	1.5273107714811411	-1189.6312026150244	51.4506862780291	145.76885148872995	397.98590141884796	1589.0654955293874	537.092290747714	377.02524174155894	58	3	8	72	28	1
924875000	-46946.33794980665	-45427.49765101529	-1518.8402987913562	-45427.49765101529	499.9006857755836	0.46384566657568804	0.9904054000343832	0.037919971831872686	0.34073434926546164	0.04886065449458538	0.020139927311060738	0.04462677749740575	1.0546958050763658E-4	1.2237156645050233	5.8353246441825485E-5	5.229104586016599E-8	2.1002321570335165	-1175.944564409442	54.05157163349504	135.1186888120003	250.23371747868873	1589.9812109721615	911.0536691364244	94.55383973011524	55	10	3	66	29	7
924880000	-46988.64761481931	-45437.53839874961	-1551.1092160696983	-45437.53839874961	517.8968898957932	0.46416127812286057	0.9904054000343832	0.033935576514131635	0.34073434926546164	0.04886065449458538	0.021903988816678252	0.043976110869255035	1.1219255831596013E-4	1.320383336708218	6.197815600982003E-5	5.496449539666093E-8	1.8409319807047348	-1174.8599299658338	60.905873002256826	281.79140960374497	893.2616716066017	1342.8390837848135	598.4381389818501	42.62479365303489	57	9	12	72	14	6
924885000	-46956.49497749842	-45400.18208007151	-1556.3128974269162	-45400.18208007151	583.6395705339129	0.46416127812286057	0.9708428796289483	0.039999869409950525	0.36316316520930725	0.051029886027702274	0.021858333595141853	0.043976110869255035	1.1259327797029734E-4	1.2547709263554867	6.2247470737411E-5	3.249073993390521E-8	1.4861520128726537	-1174.1130781832478	68.75993809127128	585.5394032106185	1315.8630126599521	1096.5667956473849	477.2371276108675	155.16305363744004	57	12	8	74	14	5
924890000	-46935.58912222006	-45401.29305400343	-1534.296068216632	-45401.29305400343	646.7990326651156	0.4617290284391276	0.8964599302261433	0.03697558112265765	0.37076357500001184	0.051029886027702274	0.021858333595141853	0.043976110869255035	1.0685083095926999E-4	1.2986927491266524	6.026561901903992E-5	3.426138284063184E-8	1.64830323455446	-1169.4401394636584	75.91800650136393	292.6083496000661	1029.134841694166	1450.691386247124	432.06088375653604	339.2166388794242	58	18	27	56	5	6
924895000	-46949.010644630725	-45406.18858821048	-1542.822056420243	-45406.18858821048	495.55024309333777	0.4661883626311838	1.0208010872093087	0.03697558112265765	0.3553533652233484	0.0642596604704296	0.019304832077877376	0.044103222473211204	1.1022015144578209E-4	1.3263868648124586	6.274362051494069E-5	4.355170711228314E-8	1.826520007033194	-1183.5954682429401	65.82423834467143	317.5805600715985	1020.7877224661949	1820.6594386508298	1290.6122194073544	328.991487099226	58	5	47	37	10	13
924900000	-46919.200556871	-45390.39565812149	-1528.804898749515	-45390.39565812149	581.2003464251787	0.4573940773937457	1.0208010872093087	0.035092482501569586	0.3553533652233484	0.05374001470640069	0.02167175577458922	0.044103222473211204	1.0765534381656734E-4	1.2617544840730412	6.143770290154387E-5	2.4297343193646723E-8	1.463908357761896	-1176.7852437493389	75.76815044605033	400.3571724062364	1218.6094973258232	1509.7470870933494	483.0862774121012	239.335428924907	60	4	46	42	13	5
924905000	-46967.43220000105	-45416.58116546175	-1550.8510345393038	-45416.58116546175	676.4054091335244	0.4573940773937457	0.9187446151234244	0.02975746891927434	0.3355549373157894	0.05374001470640069	0.022638417700208673	0.0392880746569441	1.0203734267742424E-4	1.234969293606489	5.9214664943739054E-5	4.015341208564459E-8	1.8021859485985903	-1181.5301812311116	72.37022136879554	354.2102718772291	1039.6176790900495	1553.3942945985723	871.8670252509884	422.4218480961651	57	18	50	12	25	8
924910000	-46952.94193614373	-45420.16819808978	-1532.7737380539577	-45420.16819808978	540.5962709935808	0.4573940773937457	0.9187446151234244	0.03549943509471302	0.3852517705248799	0.056330957892298854	0.02294894821121529	0.0392880746569441	1.0916233060012017E-4	1.2586532550796532	6.169598531060982E-5	2.863123024559752E-8	1.576771993733054	-1183.296096925814	89.33223891343275	358.60248852984483	1892.473916767771	1013.5858084803306	500.0742825810835	136.97794600748912	58	24	57	11	15	5
924915000	-46958.89685418961	-45420.630594049144	-1538.266260140463	-45420.630594049144	669.527871288291	0.4469813732053419	0.9187446151234244	0.042791114055592175	0.36540049674532205	0.056330957892298854	0.02294894821121529	0.0392880746569441	1.069109288632719E-4	1.3243792784397268	5.819005924422023E-5	3.6046634755187035E-8	1.7406510126920125	-1177.6308273390039	69.3271754403243	476.69194985464327	1724.1923437738196	1036.2448459106224	785.6447304155466	235.69689452769447	55	25	55	8	22	5
924920000	-46968.96363603365	-45426.39913461958	-1542.5645014140657	-45426.39913461958	595.0179726839164	0.4510346055421721	0.9187446151234244	0.042791114055592175	0.36540049674532205	0.056330957892298854	0.019752107073810952	0.0392880746569441	1.1187246604030367E-4	1.259715673008307	5.95642869445188E-5	4.793871917207642E-8	1.8747581151637804	-1193.367500793108	74.83207155996134	516.6193652900024	1778.617341779591	1212.5534737441697	445.42051933533264	514.835403406353	55	25	50	16	14	10
924925000	-46929.691074553986	-45410.3229714668	-1519.36810308719	-45410.3229714668	643.8349532736813	0.5014839435158357	0.9426607892546217	0.04098858108382704	0.36540049674532205	0.057854341772892316	0.019752107073810952	0.0392880746569441	1.0536255962319015E-4	1.252927114472441	5.362172785060163E-5	2.7975702821577522E-8	1.7523776423759463	-1206.577336458362	76.54371771882688	369.4380935552242	1540.1043367434888	1146.064781706803	415.47074616735745	335.4792643394164	59	16	48	32	7	8
924930000	-46932.46184345595	-45403.76310609551	-1528.698737360445	-45403.76310609551	549.748475569051	0.5116874079666713	1.2494688513221988	0.04098858108382704	0.3625064903179866	0.057854341772892316	0.02070984673694688	0.0435462524135183	1.0790221917508761E-4	1.3199524650305177	5.7048925295398157E-5	3.72711480201751E-8	1.8380196164957054	-1198.4617296700058	84.27892055679816	417.2472444717779	1802.4108222917591	663.935762599633	230.660004248866	320.2535456714054	58	17	63	22	2	8
924935000	-46952.0850270813	-45390.99028192743	-1561.094745153874	-45390.99028192743	724.9097042634767	0.4878381990136099	1.0766472966133476	0.04421351895904508	0.3564202187699427	0.05486579263683651	0.02070984673694688	0.0435462524135183	1.042833938696812E-4	1.2429153742868273	5.411417058258958E-5	4.192351282100187E-8	1.973132642678247	-1220.7058532448964	129.6976158290514	505.2416651341011	1959.808573770286	3085.441209599844	530.5720279721409	187.5982326214607	58	16	66	3	18	9
924940000	-46953.432675345284	-45406.87291515036	-1546.5597601949273	-45406.87291515036	685.0255276496792	0.4882318608661288	1.0766472966133476	0.04421351895904508	0.36326152831212327	0.05893100840576769	0.02070984673694688	0.0435462524135183	1.0448029763772427E-4	1.271273100991758	5.425198813115808E-5	3.4154383372877624E-8	1.7840751175510594	-1212.6130246412695	88.90094813600759	467.31924915685113	1536.2959961235638	1108.153250206351	435.9382599924703	715.9316996575317	58	14	58	12	6	22
924945000	-46966.19357940871	-45414.96287889973	-1551.2307005089824	-45414.96287889973	497.1962677832164	0.4793650375973869	1.1373423288769418	0.04063289624054311	0.36326152831212327	0.04786255741182017	0.02070984673694688	0.0435462524135183	1.08801369787536E-4	1.2629555518403284	5.880629608089007E-5	2.721473357046633E-8	1.6459698291411617	-1217.9400152144897	98.97835578625082	489.6285593027922	1585.2940885851876	3871.017062108702	901.6008397394206	427.6902502284019	55	22	34	19	13	27
924950000	-46963.68631020534	-45401.16156395439	-1562.5247462509476	-45401.16156395439	581.125490579363	0.46538293454104585	0.9586505138689174	0.04063289624054311	0.32843554481096054	0.05112840610974709	0.01948589728566245	0.04450711444799494	1.039161390715921E-4	1.3543169386109644	5.6397103141155775E-5	3.27804478318608E-8	1.7895590583118663	-1225.4498536592996	115.91001746877664	477.06173363211286	1337.046470253352	760.9456887085227	334.14316649205927	225.40972550658498	59	9	70	22	4	6
924955000	-46939.361827966204	-45386.66390376072	-1552.6979242054879	-45386.66390376072	460.0084698173637	0.4692701090437882	0.9956244012095266	0.037086015470864	0.34710687725303774	0.05112840610974709	0.01948589728566245	0.04450711444799494	1.0096909144531221E-4	1.315659506018945	5.683883995580394E-5	2.7014340525627264E-8	1.665383830216366	-1216.0121255058195	97.65256839850798	423.5898147637449	1447.3439301663802	825.4582950413003	700.2327036064837	425.98855551194646	60	11	69	6	13	11
924960000	-46940.06339884293	-45382.5658293327	-1557.4975695102326	-45382.5658293327	437.1356359907534	0.4692701090437882	0.9956244012095266	0.037086015470864	0.33935939905139206	0.06523932493125015	0.022268269448493406	0.04143389607775785	1.0765323776839674E-4	1.3343071279722252	6.05740990254996E-5	5.634381783897639E-8	2.1515134547257557	-1227.1719911567131	129.6642654453903	1043.7719371974313	1640.1267913132629	685.0182469265696	560.8740454666737	263.2331511394571	60	9	63	26	2	10
924965000	-46939.84868678795	-45396.463755774304	-1543.3849310136402	-45396.463755774304	433.6385772676741	0.4692701090437882	0.9915713428618814	0.03497080653581956	0.36616941391534746	0.04954384110409456	0.022102093871490338	0.04570757343742421	1.0645411701167064E-4	1.2783861654460478	6.084337224838522E-5	7.278495893614913E-8	2.3502308582113733	-1204.4546451138237	90.1274182615666	283.7076355689831	1323.9209183109328	1563.0361974519165	447.4277902762189	396.3596374697581	57	4	65	14	24	6
924970000	-46907.37608346314	-45373.45794283679	-1533.9181406263506	-45373.45794283679	419.2111306027766	0.46775375989446116	0.9915713428618814	0.04117855740989515	0.36616941391534746	0.04954384110409456	0.022102093871490338	0.04264085339468962	1.0915403887525628E-4	1.2482902148705108	6.01519999906188E-5	2.157729266534123E-8	1.4691865459327895	-1207.1701873770314	113.70609865635093	433.7823628027351	1122.003453058075	1650.6114083632574	600.1694466624748	41.04257674050263	57	12	25	46	28	2
924975000	-46965.95924237278	-45398.93647067511	-1567.0227716976767	-45398.93647067511	471.60459880029384	0.46775375989446116	1.0104984830672223	0.04117855740989515	0.318571230780332	0.05716075420544098	0.020658233937523363	0.046352598752426186	1.0447181845680442E-4	1.216093723937819	5.836208541710327E-5	5.056803100223205E-8	1.9735389586941445	-1199.6817443928046	106.00845110011929	488.5714340942559	810.4198839314006	1414.3620661879404	697.149670280867	73.03516539126605	59	18	4	59	27	3
924980000	-46959.359062535565	-45418.217910257554	-1541.1411522780097	-45418.217910257554	467.21571308417947	0.501797086073412	1.1532859570038998	0.04019048287244304	0.32931297475269905	0.04428898205224801	0.018777954594675832	0.04247514772461288	1.0818898286128668E-4	1.2520137086120258	6.071358270565557E-5	3.801523212740394E-8	1.7903753195661	-1197.1410316889408	109.39932246633758	512.4029880685079	860.9027096746127	1400.511882466895	663.7675723783072	276.8494235286449	60	17	3	64	15	11
924985000	-46964.659299269544	-45423.30561867572	-1541.353680593826	-45423.30561867572	520.1019249970057	0.5363800292374965	1.3716563796635726	0.04019048287244304	0.337683262677283	0.04428898205224801	0.020920270004979813	0.042824951056234566	1.0902505619843498E-4	1.2400170448804473	5.781186461997098E-5	2.3332308170304526E-8	1.4939745990726514	-1205.178197014082	105.30275255181945	493.10294723999306	502.09417447576277	1462.2171993380166	800.1367081646882	179.41072787904952	58	1	13	72	12	14
924990000	-46941.68840081363	-45406.060640569565	-1535.627760244071	-45406.060640569565	473.9800631235778	0.5363800292374965	1.3716563796635726	0.038702894412052505	0.337683262677283	0.06381846991801504	0.020920270004979813	0.042824951056234566	1.1107166820654985E-4	1.2709225586500295	5.616751812746567E-5	2.1671957299822992E-8	1.4216352140596569	-1197.470936865081	88.30803650900552	288.45266887067027	412.25676966442387	1399.0529004565415	451.4132717445366	681.9852932883075	58	14	1	76	13	8
924995000	-46964.9276832953	-45412.730689529446	-1552.1969937658473	-45412.730689529446	435.5526092315317	0.5363800292374965	1.3280960170818525	0.038702894412052505	0.337683262677283	0.06381846991801504	0.020920270004979813	0.042824951056234566	1.1008212548794503E-4	1.3487983822791934	5.732403630673309E-5	3.3971638141637294E-8	1.6658597980692822	-1204.7969127282704	61.94748791563439	308.72109390226484	663.6699023902447	1529.1173968415217	287.93139278458267	40.121075690197934	56	11	6	81	14	2
925000000	-46977.064201456	-45427.5961049205	-1549.4680965355033	-45427.5961049205	438.70744840040567	0.5363800292374965	1.335267970689217	0.038702894412052505	0.337683262677283	0.05124127805386305	0.020920270004979813	0.042824951056234566	1.1050678906041887E-4	1.2683697632461537	5.7651941097674996E-5	2.6570145178302516E-8	1.5288850341864497	-1203.6828390234919	116.97952888444954	357.1772221386506	802.2592603924274	1427.9351723044626	623.800403742104	7.496935217427247	62	6	15	58	27	2
925005000	-46950.20778595371	-45405.3925249678	-1544.8152609859108	-45405.3925249678	444.2104022117053	0.5165599137454866	1.335267970689217	0.038702894412052505	0.33483582629674064	0.05809642036967658	0.020920270004979813	0.039916157484783776	1.091996689781884E-4	1.3763028189739352	5.754944806412307E-5	3.002739607579501E-8	1.5666490843316552	-1187.9669475926335	78.24155863014329	331.25030511380737	894.5947705293324	1853.5821862356297	600.7261927493145	19.75722724563567	59	9	8	71	21	2
925010000	-46969.64259531322	-45423.16035182571	-1546.4822434875064	-45423.16035182571	441.51035016298084	0.5164472486435076	1.2278072725050682	0.038702894412052505	0.4029354715619005	0.05019806595123649	0.020920270004979813	0.0408101098282636	1.167157674590848E-4	1.3184411911950926	5.8552369564172157E-5	5.4949570824160345E-8	1.8009337366153038	-1187.543548746104	66.55458439789811	271.8041133223772	569.0414113245289	1447.4719845400582	708.501967381657	216.60320987181788	58	5	11	69	22	5
925015000	-46965.06010731882	-45409.22537964948	-1555.8347276693455	-45409.22537964948	443.15756146257877	0.5164472486435076	1.2278072725050682	0.04215440055893458	0.4029354715619005	0.0647119737168425	0.020920270004979813	0.04412061673762002	1.1150404404509474E-4	1.3085404326778882	5.430910023987945E-5	4.1095153383599044E-8	1.7137748880298123	-1205.9709146099071	73.81979569094568	213.7768346597734	1267.8108013100295	1549.6342130558069	1147.8717553830993	71.42063293593152	56	15	2	62	33	2
925020000	-46953.71853252243	-45404.25215246736	-1549.4663800550718	-45404.25215246736	423.8301755493047	0.5164472486435076	1.2278072725050682	0.040569005785503584	0.4029354715619005	0.0647119737168425	0.020920270004979813	0.04412061673762002	1.1126214919286987E-4	1.3677428612450606	5.331266583385472E-5	3.853127430043367E-8	1.7193640423185936	-1204.0411538600501	77.56240869423488	521.1289139838492	499.4376778064897	1682.6002384679161	633.9110155747034	73.12418945396607	60	7	5	75	20	3
925025000	-46948.246519772314	-45391.98379675943	-1556.2627230128858	-45391.98379675943	449.0104232563331	0.4976926107024992	1.2278072725050682	0.03322149510593792	0.4029354715619005	0.05979173001884145	0.01871823247300669	0.04412061673762002	1.1077336990362595E-4	1.2729689190457008	5.4220289438018115E-5	4.307715342459361E-8	1.7909978345399518	-1207.448068827189	68.14373555220482	156.16212743566635	362.1819650019651	1718.385011144479	761.8780680955978	41.538863012962935	57	11	1	73	26	2
925030000	-46936.528742532486	-45420.6430024709	-1515.885740061588	-45420.6430024709	458.93339196145274	0.4959728056851972	1.2278072725050682	0.03418935296313652	0.4029354715619005	0.05979173001884145	0.017803337813610702	0.04412061673762002	1.1057262990210796E-4	1.2780833441430912	5.2670353492597046E-5	4.1409017466365004E-8	1.9519427747268019	-1204.4147980679263	74.45343888252694	189.3609483969659	559.6302436732311	1663.243863937079	604.9164341933241	306.39694223265957	59	8	2	79	11	11
925035000	-46919.15170182959	-45406.03342674408	-1513.1182750855123	-45406.03342674408	463.29161401021	0.4897987475546731	1.2278072725050682	0.033440567133532766	0.33494793871111955	0.04772935140820575	0.017803337813610702	0.042863980309799626	1.1217009108534627E-4	1.288282588743474	5.532512024227566E-5	2.4702596091579912E-8	1.6063719027903487	-1214.3184371003447	84.67223038497453	308.83387022634673	887.413045814941	1494.7876329349479	391.9487414560368	539.5092104389827	52	12	14	79	6	7
925040000	-46943.441354501774	-45392.69010628908	-1550.7512482126915	-45392.69010628908	458.1799227138234	0.4897987475546731	1.157199898232641	0.03824956244498569	0.3532038277107712	0.04997338179379585	0.01744813760012437	0.042863980309799626	1.057101461453152E-4	1.2227095791891247	5.516098403590869E-5	3.618485980183519E-8	1.78344751933473	-1211.3828562074445	82.48487705686205	145.3786017662329	413.1059015501071	1295.8654854912802	823.9159632047006	260.7120923195315	44	14	7	68	24	13
925045000	-46899.37179995261	-45386.84825156376	-1512.523548388855	-45386.84825156376	491.20319950034406	0.45330526961598944	1.0227094728003252	0.03967931195602581	0.3532038277107712	0.05480058999875111	0.022065093677527996	0.042863980309799626	1.1217553181672644E-4	1.302163906232773	5.874860276665864E-5	2.723034883020858E-8	1.5975774090100057	-1202.2310120096784	80.9056131401192	104.4169816223212	450.8476292937512	1510.2021246174247	637.1569491620169	136.52760709836392	54	2	10	65	32	7
925050000	-46928.29989582839	-45402.494237720086	-1525.8056581083051	-45402.494237720086	553.7078725756517	0.4967574950269983	1.0227094728003252	0.0354744355626477	0.3532038277107712	0.06118197528475739	0.02047012486368308	0.042863980309799626	1.0407018971244405E-4	1.2924311410244136	5.440127599903098E-5	1.67534392900991E-8	1.4706069837551667	-1224.417219809421	95.41482341857292	92.59558148610627	679.5175831896213	1259.9444119719208	1051.9587097644865	423.7648171572861	34	23	14	42	46	11
925055000	-46893.40287214978	-45365.306067361955	-1528.0968047878296	-45365.306067361955	599.2007927726775	0.4967574950269983	1.189769914026555	0.035296344797136975	0.3532038277107712	0.05033636188271553	0.02047012486368308	0.042494608995438256	9.933305945698272E-5	1.4005847875319692	5.1772434845645676E-5	3.0707094791030075E-8	1.795506992383063	-1206.0075063364038	74.98842276797069	104.1919472569038	415.6293327045642	2269.4054470322076	1311.7491419645198	197.2372117842569	47	11	17	32	54	9
925060000	-46943.12393138491	-45382.354836790786	-1560.7690945941226	-45382.354836790786	633.3599415815922	0.4967574950269983	1.0228786700402537	0.03845503281550281	0.35710264273244674	0.05318196194298504	0.02047012486368308	0.042494608995438256	9.489232969377438E-5	1.428597408452132	4.959664328856105E-5	4.679565898048125E-8	2.1479541689788664	-1219.247974085245	80.3272163936163	285.55256369088255	687.408946324133	2318.295998509766	1003.3601226657719	210.2767117942879	54	3	18	43	42	10
925065000	-46949.76303617682	-45397.31842422966	-1552.4446119471509	-45397.31842422966	617.7971784876057	0.4940969172666682	1.2240704439803622	0.03605208815230369	0.35710264273244674	0.0641894329587889	0.022425443065270022	0.042494608995438256	1.010403165571721E-4	1.40205497816927	5.327460054718141E-5	2.35418121519138E-8	1.555139298511388	-1218.7652775990964	71.32107314343594	99.88572170501145	444.21231401746036	1477.098213540315	1464.5813812307242	263.2763394938562	53	2	21	37	51	6
925070000	-46925.21313474186	-45396.28229942803	-1528.930835313831	-45396.28229942803	574.0729272187865	0.4940969172666682	1.1010977304404057	0.03605208815230369	0.35589135286240603	0.04715676390142808	0.02120547081928308	0.042494608995438256	1.0621029223072698E-4	1.3199834895938043	5.3735646197983604E-5	2.549411378697244E-8	1.5940802695483478	-1207.312030878948	53.751007128932365	84.49233778459897	487.05176975600426	1423.955765767721	1401.4121307084565	295.25450227972334	39	7	33	35	45	11
925075000	-46929.43251201228	-45410.87543550201	-1518.5570765102766	-45410.87543550201	547.1203483619119	0.4940969172666682	1.0264248606339346	0.03605208815230369	0.35589135286240603	0.060248558761077715	0.023270008429889216	0.04184459080204597	1.0709264276408273E-4	1.2862420548665932	5.594088372542876E-5	2.257693344247214E-8	1.4911531367517465	-1188.451786356616	28.416507187500777	65.23677406278638	246.0074429004532	1143.3573448839009	1854.0343693889315	89.52371903352518	25	23	25	35	50	12
925080000	-46935.25425701079	-45377.00520015264	-1558.2490568581513	-45377.00520015264	552.0404143953167	0.4940969172666682	1.0264248606339346	0.03605208815230369	0.35591519582032266	0.05120293696625333	0.023270008429889216	0.036358613788497654	1.0036816309617246E-4	1.3655168727101612	5.179952306075814E-5	3.029539688546637E-8	1.672718581393091	-1205.4365019484237	61.55443139538222	293.57716304169895	278.9004299402957	809.2134715719793	2882.955112165817	84.49020607674423	47	6	16	32	57	12
925085000	-46958.390278675055	-45404.87636088448	-1553.5139177905758	-45404.87636088448	432.9376778940419	0.49626302328439165	1.189973811242749	0.04190814085200704	0.35591519582032266	0.049787204608351385	0.023270008429889216	0.036358613788497654	1.043054848035412E-4	1.3467393867441877	5.5933577386463125E-5	5.186225749713849E-8	2.00671856030226	-1203.0854375187787	85.5767145107909	500.8866383434788	737.4867572687758	1257.6501277789023	1756.2556905368947	104.45424952421034	51	17	8	20	62	12
925090000	-46955.75942410566	-45385.39581599436	-1570.3636081113004	-45385.39581599436	457.5635993332298	0.49626302328439165	1.189973811242749	0.04190814085200704	0.35591519582032266	0.051583944021041654	0.023270008429889216	0.0406690436663533	9.477827465908835E-5	1.286938314649366	5.281597846573568E-5	1.884435010878286E-8	1.5092199237945252	-1232.757275281102	95.6314553803777	268.43435249382105	356.349786250259	1176.4698038835095	1366.1410755352656	280.63629897732665	42	15	4	47	46	16
925095000	-46978.79409329645	-45395.05170800661	-1583.742385289837	-45395.05170800661	443.4425199051295	0.47946325794460987	0.971089348530279	0.037782055193805224	0.35591519582032266	0.05702945951102588	0.023270008429889216	0.0406690436663533	9.650680272208488E-5	1.2326308920461293	5.435092565304417E-5	3.01795477471014E-8	1.7209950202121644	-1227.1643140341832	86.07128489443524	96.90431708508503	494.28740679333254	1494.6207851820566	889.4629507528841	258.56002441230856	25	25	16	73	17	14
925100000	-46992.322205407894	-45422.75363774117	-1569.568567666728	-45422.75363774117	405.9679139573955	0.48029361827660677	1.10278412845121	0.037782055193805224	0.36363381678020246	0.0552452910095216	0.02189630670078039	0.03458707702964918	1.0066066816853569E-4	1.2827473786099608	5.629825247503675E-5	3.2181041137700696E-8	1.6781100557343314	-1208.6994801179771	91.83251145281076	80.15610990710634	228.01158655762327	1241.0783061399961	488.0386465736059	381.5546373274114	14	34	29	74	8	11
925105000	-46940.65600217583	-45399.63364875928	-1541.0223534165507	-45399.63364875928	451.3056352528735	0.4816758399164645	1.048296807113685	0.03480716964599419	0.3262385859282971	0.05637747668886297	0.02189630670078039	0.04433052031449632	1.0002868881221397E-4	1.238173301010381	5.555677423960674E-5	2.2118082168574472E-8	1.5738757996833859	-1209.8086531854367	64.41126839491078	97.082077335171	534.8013905819626	1663.902550391142	348.36580110553916	133.72296787527634	7	50	20	77	2	14
925110000	-46969.81758557593	-45414.78369018767	-1555.0338953882574	-45414.78369018767	461.8852191547633	0.4816758399164645	1.1149840405763713	0.03480716964599419	0.3463998182208234	0.05816165782138606	0.02189630670078039	0.04433052031449632	9.995285331001968E-5	1.1645309258400802	5.802248223886327E-5	2.0811205564005156E-8	1.4902951300390015	-1205.6627664919238	42.44024006679852	124.5762763712043	497.4856095351891	1467.6736327461144	1698.5276678231614	118.25549083027326	1	56	21	69	11	12
925115000	-46979.10222624615	-45427.76626086524	-1551.3359653809061	-45427.76626086524	429.6976239684525	0.4816758399164645	0.9441768288845137	0.04703623997538497	0.38351118188803185	0.05399752261189342	0.02146708525434585	0.04625753331454512	9.632011407712095E-5	1.2388579182122896	5.5165799013654534E-5	1.5581627802271296E-8	1.4161534261334632	-1216.2264043387447	89.61526855667519	98.12223526689742	457.68502045921565	1609.1357260303762	2199.4047454590373	187.55533188781874	6	49	23	69	8	15
925120000	-46960.98009069055	-45410.64601029218	-1550.3340803983772	-45410.64601029218	403.84471366775125	0.4814579302141155	1.0107151286864384	0.03196588953248641	0.38351118188803185	0.051951011716609076	0.02146708525434585	0.04152733514017663	9.940678385680976E-5	1.2268144184630014	5.525246635396639E-5	1.5168757908966124E-8	1.3797188283244741	-1228.1870709723912	98.68851738909758	111.08090298440887	484.2455424889753	1577.477495354581	867.676173249092	161.29078891480194	26	23	29	65	19	8
925125000	-46987.30756610272	-45429.91690692679	-1557.3906591759317	-45429.91690692679	441.7816170131228	0.48032735765172074	1.0107151286864384	0.03196588953248641	0.38351118188803185	0.06365282818255173	0.024295281382191388	0.04152733514017663	1.0122218099967178E-4	1.2359545051139709	5.689028657487668E-5	2.3427805757643923E-8	1.586391846445051	-1220.041311503586	80.59413852049244	83.18151032521588	533.9459426692167	1999.8751460793915	657.5457168240845	134.1698867710457	9	42	34	66	4	15
925130000	-46937.96421306758	-45405.96234657569	-1532.0018664918903	-45405.96234657569	375.63897493480493	0.48032735765172074	1.138924143833357	0.03571168685005621	0.33361093167938105	0.06365282818255173	0.02074705947425946	0.04658808939307476	1.0419325152120597E-4	1.2714756236614653	5.716603710250362E-5	1.2869648969339084E-8	1.2820708846081865	-1215.2676486359671	114.04347036560985	88.25476824490505	380.9554414721889	1579.1456845501834	353.3708581000966	92.69245920269127	14	37	32	71	5	11
925135000	-46954.36772019004	-45403.64933711781	-1550.7183830722379	-45403.64933711781	346.4762480505728	0.48032735765172074	1.0204792650141579	0.03571168685005621	0.33361093167938105	0.06365282818255173	0.02074705947425946	0.04658808939307476	1.0428159349786217E-4	1.1497994871345603	6.0370169842545254E-5	1.8915864101381855E-8	1.4240266248193474	-1214.0173001017436	57.200635558131474	160.37755111214523	566.0970697736417	2015.8095363576726	267.9343444150064	36.86601673668271	8	47	28	71	15	1
925140000	-46933.683635977744	-45397.90716240057	-1535.7764735771796	-45397.90716240057	352.03048368101344	0.48032735765172074	1.0641869887617603	0.04204397916842819	0.3391889096746366	0.061194639063803215	0.019764863073465113	0.046731333748016	1.0390549923517886E-4	1.2648016373493678	6.01044335892496E-5	1.8833418837390587E-8	1.4658480168453543	-1212.9617027891975	135.11603410865553	89.612824720474	800.374072232035	1637.5041879876549	260.1031879940766	154.05749513950164	17	41	21	76	12	3
925145000	-46938.15056836896	-45407.85191651376	-1530.2986518552018	-45407.85191651376	373.16829729140164	0.4775808277059628	0.9696112906255128	0.04204397916842819	0.3741114037037845	0.054534436349063756	0.024706594138814545	0.036283507335326766	1.0178552377703432E-4	1.2869097727914771	5.723422351446972E-5	1.8889934042595343E-8	1.470743245144447	-1198.4744288030386	125.68939997362496	67.66078299371019	596.0681737400334	1400.4759934831563	670.9422067151909	144.9986539973848	44	13	28	67	6	12
925150000	-46959.480814738235	-45412.36995576734	-1547.1108589708963	-45412.36995576734	348.1074057752308	0.45709274427952595	0.9696112906255128	0.04204397916842819	0.3805661818694192	0.05918551628636547	0.02193890387452526	0.03972918517369556	1.0414365860331449E-4	1.2281041316895092	5.858861954616344E-5	3.5053575307869184E-8	1.8155421260850653	-1211.3548887796321	83.74232620191142	106.63129369285575	635.0195281746971	1472.3075044411837	339.6103795159395	152.74015215381175	49	8	22	78	1	12
925155000	-46983.430669290414	-45414.8636812288	-1568.5669880616088	-45414.8636812288	332.51610597140456	0.45709274427952595	0.9861841387078732	0.04204397916842819	0.3805661818694192	0.054020466757802865	0.018872202433530046	0.038679792838231405	1.0614703917341568E-4	1.2186723070996361	6.205344677547524E-5	9.36612281675488E-8	2.4986331357096714	-1203.3856992881454	89.09622867017787	372.71434724688976	648.3749635183715	1968.456578925802	573.5624112541223	104.73991314265436	56	3	29	68	4	10
925160000	-46912.52367819784	-45393.84757432696	-1518.6761038708767	-45393.84757432696	375.25949041782496	0.4413518080582553	0.8373293512717069	0.04204397916842819	0.3805661818694192	0.054431141845439984	0.01928137244043995	0.046394287374026885	1.0753971171301859E-4	1.1869948306112446	5.913145257285036E-5	2.1084717497542096E-8	1.5549248732299064	-1210.24641124488	97.81169732330184	295.23098857681407	459.40804695298283	1349.4412175341508	82.30463527692545	42.33849356591736	56	6	9	86	10	3
925165000	-46949.712083095736	-45406.58122543472	-1543.130857661014	-45406.58122543472	366.37185768348724	0.4172673878506414	0.8163253902051615	0.035373056633551184	0.3805661818694192	0.054431141845439984	0.01928137244043995	0.04694561022024769	1.0577797139743235E-4	1.2455504239536468	6.106237946192748E-5	1.9567861481389658E-8	1.4476295690940815	-1212.9626305626148	101.11072572530843	64.64513146572786	376.0888293192178	1282.6684517164335	648.6889828529439	77.72236168651429	33	24	4	93	7	9
925170000	-46941.454833973265	-45396.035023407676	-1545.4198105655885	-45396.035023407676	328.59987267393745	0.4172673878506414	0.8175830884882058	0.0398186311563176	0.3805661818694192	0.05239579037226634	0.01928137244043995	0.04772009576273301	1.0921162030785568E-4	1.2288346368379484	6.244900567580783E-5	3.238140419010321E-8	1.6861008114414715	-1207.6755997246837	90.03187767527449	80.6152453644457	391.1325275020057	1467.9690366123762	83.2391386471845	161.4271126995675	32	24	15	89	8	2
925175000	-46971.87460376289	-45413.65026590382	-1558.2243378590647	-45413.65026590382	353.7818725549358	0.4235445172461164	0.8175830884882058	0.04302954158012492	0.3846353935344123	0.05239579037226634	0.026615630761457894	0.04772009576273301	9.928071552717379E-5	1.2163782909345169	5.4707558014470836E-5	6.727283013285633E-8	2.432280382384667	-1228.6019105520822	91.88948873372065	265.25574839074847	603.7706568832573	2011.3484003260976	360.05621480864335	208.04887829442484	45	17	17	70	11	10
925180000	-46943.11816085396	-45420.34839680595	-1522.7697640480135	-45420.34839680595	341.24548229325114	0.42775557268573705	0.8508741931621914	0.036815168973341666	0.3532641645101085	0.057376457419143934	0.021977779422734274	0.04772009576273301	1.0753702784665412E-4	1.324990297071288	5.714668801024739E-5	2.1908645071639347E-8	1.559696866672211	-1214.2784143832516	76.64475516925212	309.48530427288324	930.090974857784	2165.4059857795114	402.39534121544744	135.83054442775747	54	19	23	55	14	5
925185000	-46944.07855066427	-45405.94403834101	-1538.1345123232602	-45405.94403834101	328.9773274305863	0.392772840763597	0.7673018854584905	0.036815168973341666	0.3532641645101085	0.057376457419143934	0.021977779422734274	0.04772009576273301	9.940139265127805E-5	1.338500532360656	5.5712899394603645E-5	4.077548629039919E-8	2.1879209298854287	-1224.3057972956904	93.62123486209221	765.8394706054736	1107.7570227121748	2092.674380347938	430.47375938115505	26.375858858692926	55	20	3	70	19	3
925190000	-46939.75341418756	-45392.19512374759	-1547.5582904399705	-45392.19512374759	335.26957247657975	0.392772840763597	0.7673018854584905	0.036815168973341666	0.3532641645101085	0.057376457419143934	0.02571798720525826	0.03996520137257802	9.568779806408027E-5	1.3005421958428889	5.445495054586985E-5	3.540403575800322E-8	2.0868250748984427	-1222.3380846345683	80.42385285042131	122.73880154082256	638.8252594294952	1688.1607308561777	1641.4243247732948	158.82121903736873	49	8	18	76	2	17
925195000	-46948.80387492519	-45415.0914086936	-1533.7124662315807	-45415.0914086936	352.5570614095955	0.392772840763597	0.7216176108395613	0.036815168973341666	0.3532641645101085	0.06709409636446709	0.018428644960020876	0.03996520137257802	9.94836655640584E-5	1.3218236441928053	5.3976560150427656E-5	3.952701763800907E-8	2.085656639916552	-1217.2474930866883	87.33301675921231	488.80961162494896	570.0422721865772	1820.277854332779	361.63531939065933	87.09443572281558	56	1	23	72	5	13
925200000	-46926.43569735232	-45425.587053950396	-1500.8486434019203	-45425.587053950396	323.0999322967671	0.4270884466480776	0.838074981660421	0.032189614189391154	0.3532641645101085	0.0487639787920684	0.018409443243903062	0.043104625256739554	1.0974728242310696E-4	1.3002478392924086	5.903382862209169E-5	3.754262865251064E-8	2.013536982205096	-1201.5722927253864	68.7995703639959	217.6432093103437	612.3810849649882	2180.6943246058877	344.3329121315798	67.29666826059125	56	3	23	66	19	3
925205000	-46924.738940778836	-45401.62158581459	-1523.1173549642465	-45401.62158581459	361.7862215081405	0.4270884466480776	0.838074981660421	0.032189614189391154	0.3443085421346004	0.05279671997731583	0.021497276085393577	0.038182099156494696	1.0355967268545094E-4	1.2973970791818665	5.5815934932216166E-5	4.2685792263430816E-8	2.2003568247016116	-1219.8296269278103	87.83056315859669	124.24145207864458	714.7004920517882	1927.7963445633854	250.32016606802165	82.26394151257625	37	20	10	82	12	9
925210000	-46920.07936325208	-45389.26358672476	-1530.815776527321	-45389.26358672476	354.70192991738327	0.4070316286954701	0.7912448279341204	0.037872447927850626	0.3443085421346004	0.05279671997731583	0.018330330672095295	0.04465706155114834	1.0330462900306984E-4	1.2431318543319159	5.620186320537053E-5	3.393089986938373E-8	1.9485840061352833	-1213.2461963971089	104.53515849224826	160.34511005303423	610.9502852854994	2117.803227489744	1098.5568508874098	249.58447721520514	56	1	21	62	12	18
925215000	-46926.597752707625	-45391.25132559025	-1535.3464271173734	-45391.25132559025	365.52164242465847	0.4070316286954701	0.68092570918764	0.0412610261381817	0.3523933000196926	0.06294867705936133	0.018330330672095295	0.04465706155114834	1.03800431163266E-4	1.345276611163862	5.144545965324317E-5	4.2647282033535585E-8	2.1678280087800195	-1236.729343080396	84.47230193780199	149.30017205203427	496.01648967874945	2002.2849764921627	1661.8112022142498	190.8628079184644	39	16	30	48	19	18
925220000	-46917.79673226495	-45395.70704644026	-1522.0896858246924	-45395.70704644026	408.11493731914345	0.4070316286954701	0.6924371102770276	0.03708588846810664	0.3566972695287353	0.049281811323627515	0.025294685206796723	0.04465706155114834	1.0645737789695768E-4	1.3068288603618763	5.3277643640553864E-5	4.981139102108866E-8	2.203528002192685	-1220.8754874893075	81.98576232968807	386.56259412063196	615.0670124544748	2069.445583256333	1331.4305493174436	224.23931543372035	52	2	27	54	15	20
925225000	-46912.14830321209	-45379.14252279155	-1533.0057804205378	-45379.14252279155	389.04563738013417	0.37894882027757415	0.6789346428098118	0.03708588846810664	0.3566972695287353	0.055897806404510815	0.02039223628161124	0.04465706155114834	1.071801685831298E-4	1.3015042347618277	5.4915740743972425E-5	3.5595124932025367E-8	2.0050404397769914	-1230.0539426009734	106.00129853916812	619.9368429552288	2541.098155571875	2007.7704579378567	594.0866683143257	193.71178871883694	54	24	27	42	6	17
925230000	-46905.91412795329	-45377.575893086745	-1528.3382348665439	-45377.575893086745	388.032581785213	0.37894882027757415	0.6789346428098118	0.03708588846810664	0.35973874720958765	0.055897806404510815	0.02039223628161124	0.04465706155114834	1.0873300423319531E-4	1.260882977744268	5.5143397384149516E-5	4.56682164203272E-8	2.16532190043917	-1218.0953246070014	109.07440782291569	451.3406540533521	2281.5955047564617	1077.0596743637923	424.25464248932656	164.51942831835993	54	27	61	9	7	12
925235000	-46941.74711768668	-45397.193836016	-1544.553281670684	-45397.193836016	380.2173020726088	0.3748089428141754	0.6789346428098118	0.03708588846810664	0.35113454310195363	0.055897806404510815	0.020416352759955212	0.04465706155114834	1.1097219653874549E-4	1.284202880733283	5.6834776207658104E-5	3.112701138379769E-8	1.7548613582889734	-1221.475867308142	110.53526040871037	442.44140806514395	1981.0565395632402	790.341332342628	379.0045707048816	107.04458710399285	52	24	68	11	4	11
925240000	-46942.83505686799	-45390.53777679682	-1552.2972800711748	-45390.53777679682	395.1649766829911	0.39850871680774375	0.6789346428098118	0.035313971846412835	0.35113454310195363	0.05526205651706114	0.025581130676102973	0.04465706155114834	1.0826892550209338E-4	1.270731080489581	5.369032567291186E-5	3.741508331730626E-8	1.8603482748266669	-1223.2067354444607	77.77347510740404	534.4405063469976	1621.7509742619975	1381.2556457073815	592.7726384069988	180.73534687753542	56	12	59	20	9	14
925245000	-46931.830888861674	-45402.61876224188	-1529.2121266197903	-45402.61876224188	414.6978289264239	0.39850871680774375	0.6789346428098118	0.04359829667999077	0.37784825640791103	0.053069697155203016	0.02386015344985808	0.039738103089911374	1.0228100992266405E-4	1.392730949644096	5.179904528070596E-5	3.449210940431909E-8	2.0576888174446157	-1237.5022846684087	93.81239414198113	845.2417690391309	1648.9697337796135	1453.6887173619368	233.9539385685377	398.0869979681969	53	17	59	19	6	16
925250000	-46926.82057172286	-45393.27351649322	-1533.54705522965	-45393.27351649322	517.2057184876031	0.39850871680774375	0.7073767924112179	0.04095725966418489	0.3567621566937606	0.053069697155203016	0.020983536486349274	0.039738103089911374	1.054247344563071E-4	1.3462759951384362	5.19204275265654E-5	4.997048487128103E-8	2.22513469033635	-1229.5095017351914	79.54341455931443	176.31982237245626	833.4372333181091	1802.7016043769881	872.0430589923059	485.82201349824686	51	4	45	41	7	22
925255000	-46931.98763450222	-45387.702729740886	-1544.2849047613333	-45387.702729740886	454.09346921539753	0.39850871680774375	0.6994182461848936	0.04095725966418489	0.3567621566937606	0.056029100544375675	0.018756467391280167	0.038533587842939636	1.0365952507487708E-4	1.2837935871723916	5.3266977586712896E-5	3.983020091915478E-8	2.0000863000945266	-1212.5754847041337	81.32471654889099	706.8301154827949	855.0588866978334	2036.8302009272668	294.18998412663905	108.31611578496296	53	15	32	46	20	4
925260000	-46978.19100746359	-45433.411720346565	-1544.7792871170222	-45433.411720346565	359.68132606264595	0.39850871680774375	0.6994182461848936	0.04095725966418489	0.3652724378475927	0.057450602972210406	0.018756467391280167	0.038533587842939636	1.0675063830606361E-4	1.2805819467677602	5.465097545855013E-5	5.810819287254378E-8	2.3416798012025986	-1216.9224213437337	81.10783576993383	365.6746538847988	813.3035229654098	1898.17994570251	286.094779150838	20.045218419788945	52	20	15	59	22	2
925265000	-46965.22958647628	-45414.85855592295	-1550.3710305533311	-45414.85855592295	399.6084101315113	0.39926975323881825	0.690790356846769	0.03996429411994859	0.34764720810389826	0.057450602972210406	0.020891379041655916	0.04317197211643332	1.0802666855522679E-4	1.3373829433784599	5.421022524820379E-5	8.25640587041574E-8	2.4833203891719418	-1220.1042559508016	95.91689984380339	569.0666512849506	1009.1801131398731	2237.9804882820204	528.3730985346148	259.0144834755866	55	26	21	42	9	17
925270000	-46970.808483103974	-45404.275455984265	-1566.5330271197076	-45404.275455984265	345.13816277697003	0.40333248846637765	0.690790356846769	0.03996429411994859	0.34246080072203927	0.057450602972210406	0.020891379041655916	0.04173876632079777	1.0203737237798131E-4	1.2828846983803799	5.428359291427187E-5	3.569342639917844E-8	1.9301226434602774	-1223.376075722397	103.59562716655812	950.9574364966581	1612.8303235478895	3076.7783159012743	581.2726350433214	493.34809302409286	57	38	27	24	9	15
925275000	-46958.48663985531	-45392.71317654158	-1565.7734633137309	-45392.71317654158	360.59801841996926	0.39138696451114385	0.6408566972513234	0.036901750599846427	0.34246080072203927	0.057450602972210406	0.020653723464759344	0.04254808227605384	1.003847112111358E-4	1.2983008357941337	5.544864156035108E-5	3.560150907499047E-8	1.8580176879449115	-1215.6352453845782	125.35516466520548	932.5737723674235	1988.728010828781	1908.9314327082275	235.37822529636242	45.86490179770871	55	45	32	19	15	4
925280000	-46945.54495819566	-45381.365035712355	-1564.1799224832996	-45381.365035712355	362.3887736753749	0.3080552258964312	0.5548076856951816	0.036901750599846427	0.3563685210711487	0.055625825652741295	0.020653723464759344	0.04254808227605384	1.033864423228229E-4	1.3776723609332053	5.581334437408519E-5	3.660896576655922E-8	1.868186484971196	-1212.1576891577727	95.37872227665028	824.2689623219541	2895.128090293526	1353.359906212727	256.28191887818673	72.63348571594291	53	52	24	22	16	3
925285000	-46963.95078458191	-45390.27603066228	-1573.674753919632	-45390.27603066228	378.06492618965945	0.3712022657366425	0.5548076856951816	0.033946990713378034	0.3563685210711487	0.055625825652741295	0.020653723464759344	0.04254808227605384	1.0025560346606784E-4	1.3358483909101828	5.6155803225790324E-5	9.922376724345801E-8	2.688232075248917	-1200.7813956828693	90.2476439416358	875.4250221311557	2796.815704999733	1467.678663840979	200.45388822068193	62.986315816669055	55	52	24	18	17	4
925290000	-46971.70295344165	-45397.349661793014	-1574.3532916486329	-45397.349661793014	336.95288076513305	0.3712022657366425	0.7015391667179982	0.03808913915981399	0.3463087810384258	0.061576829935420206	0.017998818110662215	0.04254808227605384	1.0021483994742443E-4	1.320797673761412	5.678042937626706E-5	5.012813898000563E-8	2.108415939542991	-1210.3891906504164	104.03111801138841	904.0253821008052	2193.023554338862	1338.5589148982742	365.5017143864411	63.095005166652285	56	43	45	7	12	7
925295000	-46980.595927454	-45391.22459239147	-1589.3713350625342	-45391.22459239147	322.094581852183	0.40163550864824693	0.7015391667179982	0.03476796954746292	0.3338022309985081	0.061576829935420206	0.017998818110662215	0.04254808227605384	9.29920993006621E-5	1.3124678934773373	5.326319718177686E-5	4.5611310053381555E-8	2.0379771219175717	-1217.65755025302	130.87716776064946	985.8714813146038	2418.559392837353	1883.701139788673	299.0315203009883	130.0753412336542	58	52	31	7	15	7
925300000	-46990.01036578102	-45391.80791567461	-1598.2024501064045	-45391.80791567461	319.2599170742575	0.4231704802948903	0.7363999503040038	0.037687390071625054	0.3338022309985081	0.050182669547522776	0.017998818110662215	0.03738567547493194	9.028968061902571E-5	1.274655540699571	5.155634624858127E-5	4.8331676557483147E-8	2.1468269379767646	-1230.5224741286058	107.97774429861335	892.3794404770455	2743.168431870132	2284.611960460506	672.5215394218795	114.74967075865145	56	50	41	4	11	8
925305000	-47003.43631191954	-45402.61246303997	-1600.8238488795716	-45402.61246303997	329.0281905885433	0.4231704802948903	0.7985372010057605	0.03989902148563743	0.3338022309985081	0.050182669547522776	0.017998818110662215	0.03733880786155275	9.259437130327757E-5	1.278503863932623	5.18250867680524E-5	2.8547607691806893E-8	1.6930970747726506	-1232.5713672546963	121.36057971610326	985.9564482727005	2523.141365008176	928.2061590774072	335.81513062911665	97.62699648389109	55	45	45	4	8	13
925310000	-46994.36486850392	-45413.701306414834	-1580.6635620890856	-45413.701306414834	316.76002833041235	0.4231704802948903	0.7985372010057605	0.03876755667638112	0.3338022309985081	0.05319713593419355	0.022500571874100674	0.03733880786155275	8.852189274987308E-5	1.326912869944341	5.169628931285971E-5	3.465558022833704E-8	1.8988026433684284	-1213.5140915757697	97.2079620914401	733.4817382243889	1433.8658629187219	2192.071569833893	313.4262257159103	92.51527194605966	58	37	6	45	17	7
925315000	-47003.56033785312	-45405.725852538875	-1597.8344853142457	-45405.725852538875	333.3328241285223	0.4235475814791416	0.81044464237331	0.03876755667638112	0.34571845073252955	0.058243312931437995	0.024079216110254098	0.03733880786155275	8.713410815180878E-5	1.2474926385008258	5.2575201941369806E-5	3.0687646298487366E-8	1.7939056484052194	-1222.6150630656223	118.77146244625366	838.37650830233	928.3766785198707	2820.6969012326185	213.75974511379297	129.51418427202682	57	2	58	32	12	9
925320000	-46994.54297720086	-45413.12675122124	-1581.416225979614	-45413.12675122124	350.3650354623412	0.4235475814791416	0.774826199735539	0.03876755667638112	0.36079507265114485	0.05481575052878585	0.024079216110254098	0.03733880786155275	8.59017975768937E-5	1.3304972330303177	5.155304620029648E-5	2.0999516699881193E-8	1.6325104404719648	-1228.307726786565	85.00421617928835	651.6393761592948	1520.7527451496103	1806.3279656681345	773.204184625713	265.080495787181	56	10	47	34	1	22
925325000	-46955.07958330948	-45390.64690081102	-1564.432682498463	-45390.64690081102	332.9180855839298	0.4235475814791416	0.774826199735539	0.036195987531761856	0.36079507265114485	0.05513261236135999	0.024079216110254098	0.04288610594390764	8.625736578319855E-5	1.255695476358182	5.259451501026718E-5	1.605865967745141E-8	1.5766757394444302	-1232.4285797431937	85.10491972321043	585.0111788469217	1863.2946924515657	3213.331992974093	271.7724643217116	87.66965069058078	55	9	31	55	11	9
925330000	-46973.231211074046	-45383.73078508178	-1589.5004259922616	-45383.73078508178	334.03030631402464	0.4235475814791416	0.774826199735539	0.03798987361585132	0.36079507265114485	0.05513261236135999	0.024079216110254098	0.04288610594390764	8.572027728113822E-5	1.2253399407024788	5.124622218376342E-5	2.805647923201733E-8	1.8898916285225635	-1235.2460944154209	106.19448087584055	471.7750760711826	1671.6408350523225	2400.5002759643885	529.3613468580551	153.790115968328	55	18	38	42	3	14
925335000	-46976.7217055003	-45376.58832791352	-1600.133377586773	-45376.58832791352	316.9164062163318	0.4211658899838365	0.8007800817983043	0.03798987361585132	0.37269822445769996	0.053502273156858245	0.024079216110254098	0.04959881706929603	8.754349097783201E-5	1.272359218464931	5.4296559915472815E-5	1.9339112060754243E-8	1.4922407058304525	-1211.1625365809414	110.07789938111213	860.2366381814576	2569.8623684178565	2997.959421141778	607.0460074648214	85.8693035600634	58	31	40	17	12	12
925340000	-47010.70045460827	-45399.56068765685	-1611.139766951419	-45399.56068765685	302.2955956747129	0.4211658899838365	0.7402859891204595	0.036435175794653024	0.37269822445769996	0.0548900742651747	0.020762668092734336	0.04959881706929603	8.746330081348008E-5	1.243607966877931	5.4287770542601354E-5	2.0431095013789273E-8	1.52509826730507	-1215.8094888860908	99.65522382433228	816.2559312479915	1440.8324138221355	2275.520850052943	1189.148814387254	115.90297574840413	58	31	22	27	20	12
925345000	-47004.10927608775	-45398.72614770319	-1605.3831283845545	-45398.72614770319	274.9285063377134	0.4211658899838365	0.7402859891204595	0.036435175794653024	0.37269822445769996	0.0548900742651747	0.02430348779356714	0.04244787236690693	8.583527368893261E-5	1.2108291144135352	5.18688018952704E-5	1.26951038222712E-7	3.366209525007085	-1226.6810805125283	119.17077573914781	479.05491545465003	1369.4178149615607	2677.947865164305	1476.1301471081408	81.15731023571877	61	2	24	46	23	14
925350000	-46995.43410048426	-45414.10269039692	-1581.3314100873392	-45414.10269039692	298.8849225704939	0.4211658899838365	0.7913737183283747	0.036435175794653024	0.3446364716693227	0.04843092895002408	0.018470977777559097	0.04244787236690693	9.235484076269704E-5	1.1810578437130799	5.5754945578905955E-5	1.8711811423883955E-8	1.5080610815470392	-1219.6702186241228	79.4069278620686	277.80519183002895	1027.3110852229538	2672.102903633759	1868.607792378141	132.85053258441837	60	2	21	24	49	14
925355000	-46979.40809385776	-45403.739374305726	-1575.6687195520365	-45403.739374305726	294.907186470446	0.4211658899838365	0.8548469591810487	0.03619040015857219	0.33560095958415	0.060861093447844135	0.018470977777559097	0.044911012604142875	8.565923658541389E-5	1.2417620931036348	5.0518235372951266E-5	1.3920747893000219E-8	1.4720327538989768	-1234.0705112412775	109.49041684924387	184.29953265472383	618.5620780694569	2119.3341474454455	1137.560733466603	179.1517564912962	54	7	16	50	29	14
925360000	-46983.77547546296	-45406.87437662771	-1576.9010988352475	-45406.87437662771	305.66788055598073	0.4104629050158318	0.7092110415291374	0.03619040015857219	0.3514523390672519	0.054669149261973325	0.025888737690808333	0.041827805073977924	9.034690645121868E-5	1.3357121049087217	5.377873569786416E-5	2.095379936200186E-8	1.6283999545177021	-1228.4399661275215	92.18676920577403	225.18460036276642	652.7927221284564	2476.9744281366666	1566.2272752026438	263.0202980374096	49	11	20	48	27	15
925365000	-46971.40895050231	-45420.307228142614	-1551.101722359692	-45420.307228142614	333.65244505014846	0.4104629050158318	0.7092110415291374	0.04020578047974353	0.364597021551258	0.054669149261973325	0.025888737690808333	0.04425661765759077	9.696840610781481E-5	1.3163806468760626	5.3945142527377405E-5	3.405132692338907E-8	2.06934114815475	-1235.875786775564	88.39291745149328	345.15724954272304	1004.532627793544	2515.3832623393982	699.8642139114104	268.87294688445525	54	10	11	69	11	15
925370000	-46948.32559436677	-45399.62295888319	-1548.7026354835755	-45399.62295888319	312.4192103617271	0.42668931585704495	0.7924335331781333	0.04020578047974353	0.3769467212702782	0.054669149261973325	0.025888737690808333	0.038400382434085605	9.301778469285431E-5	1.284938964221054	5.3638374657182445E-5	6.275641084450359E-8	2.5854895534162123	-1212.1225060325962	81.73368861615931	266.30347683879205	1011.6907676224333	2226.6345650744934	423.6036051800699	98.58425192636098	55	5	26	66	7	11
925375000	-46940.16766068997	-45401.77878253541	-1538.3888781545593	-45401.77878253541	344.18366332945743	0.41758861272840986	0.7924335331781333	0.04020578047974353	0.3405792447838485	0.054669149261973325	0.021988486084516253	0.038400382434085605	9.704466125218418E-5	1.2620117508290594	5.449944080431606E-5	3.2212569762927655E-8	1.9675066654656763	-1217.4059767520812	82.35048668053703	296.22481637428245	685.6591212633335	1835.2257575285932	536.8724011350729	86.78058875792273	55	4	11	78	12	10
925380000	-46965.19926384967	-45402.21404614453	-1562.9852177051364	-45402.21404614453	315.5400337374295	0.41758861272840986	0.7164354111118962	0.04347212063801865	0.35285860373750255	0.05362280959548702	0.021988486084516253	0.038400382434085605	9.659366276051987E-5	1.23317757961007	5.363536478759345E-5	5.992094662695113E-8	2.3295794780135197	-1208.6050291948284	50.25021576009135	166.4493500112493	819.6995921436431	2109.706513923878	113.40973106521332	135.22018054415472	46	13	22	73	5	11
925385000	-46983.371736219364	-45417.97446950276	-1565.3972667166026	-45417.97446950276	294.5503975289305	0.38666017502983147	0.7164354111118962	0.04347212063801865	0.35285860373750255	0.05488393671741121	0.021988486084516253	0.05036671480952282	9.372819404926047E-5	1.3133933072635244	5.1943682764181435E-5	3.187216753072431E-8	1.8898749321762873	-1223.8344271695894	85.33401670665715	127.32852840804898	736.1540080655549	2162.7865510106867	371.2633879713736	106.97268504955039	48	7	25	70	11	9
925390000	-46980.79222048867	-45427.62019183841	-1553.172028650264	-45427.62019183841	309.5821410458489	0.38666017502983147	0.6266044670953816	0.04347212063801865	0.3412102047830868	0.05628991512171097	0.018604556943858822	0.048686838290268326	9.468157023549885E-5	1.3165543641874506	5.1203712249534306E-5	2.2042254307600225E-8	1.6227887034276711	-1220.7661559601984	77.06164486254133	192.72345063869972	1179.4682793637378	2285.7855130839616	686.9127352251054	154.95535905995985	51	11	23	65	8	12
925395000	-46981.63716210924	-45411.935852895585	-1569.7013092136515	-45411.935852895585	327.3993276344131	0.38181454844769624	0.6266044670953816	0.04347212063801865	0.34399910278365703	0.055608054808676165	0.018604556943858822	0.043304053916868354	9.512283520702183E-5	1.301181921663453	5.164420788715455E-5	2.046183376526947E-8	1.5635914740931927	-1238.5506220377658	111.9100923932649	208.21446776176865	766.8148670244085	2085.987243451568	240.11095085017106	250.1374954069466	49	10	7	84	15	5
925400000	-46962.33427291018	-45416.12982980231	-1546.2044431078702	-45416.12982980231	389.3549763617092	0.38040799601891945	0.6266044670953816	0.04347212063801865	0.34399910278365703	0.05245099571847105	0.02064746430033295	0.04952808050635316	9.701281074114853E-5	1.316458408702017	4.988615791168715E-5	2.2940079506018112E-8	1.6002418319088065	-1216.359277030392	83.35406658197743	169.74163115574208	409.0180877628608	1990.076241374861	621.7844153002718	175.9003632503034	50	10	12	69	25	4
925405000	-46961.95359436639	-45402.82610013563	-1559.1274942307577	-45402.82610013563	395.87013322017236	0.3663368821906478	0.6266044670953816	0.041097561179446566	0.35531806905550334	0.05245099571847105	0.02064746430033295	0.04952808050635316	1.0657929355571549E-4	1.2796373711964664	5.219890821200938E-5	4.7233651910397824E-8	1.9057797123686164	-1207.351563267934	82.04038804939391	186.27469384512582	808.9002179595374	2377.1327310635565	1204.5201243448926	327.7127221361185	56	13	9	64	12	16
925410000	-46950.374690843586	-45398.54363993617	-1551.831050907418	-45398.54363993617	364.960063899735	0.3760812462403003	0.6266044670953816	0.042883918810407214	0.35531806905550334	0.05337825379496904	0.02392799154872616	0.041154813965297986	1.0650614825017273E-4	1.3979357271126935	5.1787929858197626E-5	1.964641213981877E-8	1.4575266389197763	-1220.8570851738755	58.67390073570955	139.41386705366315	638.7641148877688	2557.6428595384655	745.826206950529	210.69049582876625	53	7	16	64	14	16
925415000	-46944.54230708537	-45398.187006898916	-1546.3553001864536	-45398.187006898916	427.78181680788896	0.3518063435468654	0.5947656721860111	0.042883918810407214	0.35531806905550334	0.050431553757519315	0.02392799154872616	0.041154813965297986	1.0338203877489494E-4	1.2663655295044771	5.2097020125070094E-5	3.0535104004837374E-8	1.8261118599548198	-1228.582145463666	73.41091308319858	308.68810986425524	815.2447979352195	2185.4139818107683	1053.225398953439	214.23139440715047	56	10	3	75	15	11
925420000	-46968.881314123595	-45417.77694012999	-1551.1043739936038	-45417.77694012999	552.8664511864228	0.3518063435468654	0.6567370786071632	0.042883918810407214	0.35531806905550334	0.05881181241970124	0.01872569037731448	0.041154813965297986	1.0324523743593709E-4	1.2801254285713632	5.160241756474517E-5	3.824960621202513E-8	1.9386134933913906	-1218.2997070410022	92.26099755622916	468.92669951484896	2035.623712277044	2363.9913529589735	1177.5667045177388	332.7408094229955	57	10	29	46	15	13
925425000	-46932.23263156198	-45388.890115547154	-1543.3425160148286	-45388.890115547154	572.0020676542786	0.36793907317887575	0.6747132277080782	0.042883918810407214	0.36167611992244453	0.05881181241970124	0.024336879412639536	0.041154813965297986	1.0355770410760496E-4	1.322981869609057	5.1917811771087915E-5	3.601911753422615E-8	1.938330005347511	-1224.0375866652432	73.92972559931171	310.61170080189504	1140.939766390286	2332.688903960112	688.799935401342	260.4775189443031	56	1	38	44	17	14
925430000	-46939.757836477365	-45382.98092471772	-1556.7769117596458	-45382.98092471772	624.1955863753599	0.3937754768316638	0.6747132277080782	0.03855753620311217	0.35773954193286756	0.05881181241970124	0.022684811784482055	0.04269414794207436	1.0119793668819038E-4	1.346845576686287	5.291103642962254E-5	3.470339908992223E-8	1.8999243253881262	-1222.4087215681648	97.7246054999386	822.2719278211763	2246.6329571615747	3911.9398471327236	533.8128052366941	358.9564003941476	59	16	46	11	22	16
925435000	-46973.6780632434	-45412.07304177517	-1561.6050214682296	-45412.07304177517	709.2525918074142	0.4174832106382865	0.6747132277080782	0.03855753620311217	0.35773954193286756	0.05881181241970124	0.022684811784482055	0.04269414794207436	9.678028947051901E-5	1.2950062138782363	5.279950915335903E-5	7.554729248751939E-8	2.6534848740645263	-1219.2046268564325	114.87346074010864	426.9742362064513	1272.0763661972953	1564.6145813446067	386.3533565970137	151.62135760705385	55	13	13	72	10	7
925440000	-46959.469109917416	-45404.01204533661	-1555.4570645808024	-45404.01204533661	613.8828197943369	0.42548564192371535	0.7814577659800749	0.03486320024285643	0.35773954193286756	0.05881181241970124	0.022684811784482055	0.03921831471622523	9.856850470542099E-5	1.2142734269570021	5.583526297373515E-5	2.7624795268278338E-8	1.689912484532747	-1209.1796344073646	92.56453981054483	99.12643685556866	342.51857256889514	1400.0760229956693	930.0473748227666	482.58459264167783	54	4	11	67	20	14
925445000	-46977.5851922325	-45408.313117999816	-1569.2720742326826	-45408.313117999816	591.2683320802639	0.41081706132879514	0.7596223257342894	0.03486320024285643	0.35573331578640127	0.05697994453172362	0.022684811784482055	0.03878374729310418	9.905307332568328E-5	1.2328155267180985	5.849252537951171E-5	3.961948169603725E-8	1.8320931900922586	-1197.7296335871554	68.39404542149418	88.61112432040608	443.32974003393196	2011.5152895175513	786.5019085894148	168.05657414840502	51	4	21	48	42	4
925450000	-46984.15556634326	-45416.00302160726	-1568.1525447359986	-45416.00302160726	509.0315733973081	0.41081706132879514	0.7303317857822991	0.03486320024285643	0.3500260550711446	0.05697994453172362	0.022684811784482055	0.03878374729310418	9.348119085208705E-5	1.1845711116531783	5.8762572636945245E-5	3.3266086304013554E-8	1.7359472038093435	-1186.386795032362	74.99936908805809	159.24558909825444	364.96076632840504	1581.7711646966864	959.8597955521911	257.49874253589195	55	1	24	43	35	12
925455000	-46975.78123700388	-45394.156620373724	-1581.6246166301548	-45394.156620373724	502.07679559749397	0.41081706132879514	0.7303317857822991	0.03380082975894782	0.3500260550711446	0.053380262833724025	0.022953660326557563	0.03878374729310418	1.0197087877357893E-4	1.2022988530731347	6.252058109983487E-5	4.2754864256086354E-8	1.8179249372676591	-1195.562338111737	77.48996474154875	315.5546531062575	610.7831273241383	1549.41473449061	1567.9344285656205	712.1329702457613	56	23	2	51	9	29
925460000	-46972.156784192484	-45399.97623777173	-1572.180546420759	-45399.97623777173	509.7001835047186	0.4212968315518047	0.7303317857822991	0.03674365366668671	0.357599140482849	0.053380262833724025	0.022953660326557563	0.04581338507944676	9.882911593506111E-5	1.2415614203819223	6.020220477494553E-5	4.4637433875058713E-8	1.9139317268639038	-1195.2952845635343	65.36651308037997	362.1555401656304	1103.2445854378623	1000.0277550950362	339.4409860423628	398.7443763231239	55	20	21	52	15	7
925465000	-46947.773776183545	-45385.06318973286	-1562.7105864506893	-45385.06318973286	481.40368872849973	0.4215128270408608	0.78393812435107	0.03674365366668671	0.37131029972668045	0.05506276271641732	0.02114900633032496	0.044134466039137184	1.0302021754616005E-4	1.2286465041839614	6.139281620068241E-5	6.094227017005886E-8	2.1180691450526785	-1189.5804095962328	83.32266354474876	164.83060991641045	508.60593824944505	1334.4052475235205	2372.7448267352333	214.91689986184238	53	3	19	72	7	16
925470000	-46963.622371292666	-45412.06601027101	-1551.5563610216575	-45412.06601027101	469.339538072947	0.4238784941546417	0.78393812435107	0.038228596650815724	0.3355542926555021	0.05506276271641732	0.024167364566151477	0.044134466039137184	9.754163822399296E-5	1.2753477680364753	6.16842599774876E-5	4.9447321087163005E-8	2.0485800314199274	-1194.7540516026952	84.36644045714215	217.93886675158146	528.0320920994121	1285.5958828520777	446.5288667842331	51.49989745001492	55	3	18	70	23	1
925475000	-46981.76800382295	-45411.447428798856	-1570.3205750240975	-45411.447428798856	456.8210271000328	0.4238784941546417	0.78393812435107	0.038228596650815724	0.341086231470486	0.05524378753210364	0.019773694915759584	0.044134466039137184	9.743003502001744E-5	1.175822537846578	6.326040449794508E-5	3.1290438249223985E-8	1.6424277489360406	-1192.2297768163894	72.95446050602828	276.2573389524173	546.8990912246793	1568.5679748277273	1093.0064767048746	385.7440798401596	55	1	18	63	23	10
925480000	-46977.87226590606	-45412.22335349075	-1565.6489124153095	-45412.22335349075	425.4156268324861	0.4238784941546417	0.78393812435107	0.038228596650815724	0.341086231470486	0.05524378753210364	0.019773694915759584	0.03380322432679616	9.551781931189598E-5	1.185472985918007	6.432190122946802E-5	5.117769548835617E-8	2.072087439597891	-1194.3884709666954	94.04576123270068	255.2294329197029	594.6223454472828	1345.9606137895034	941.5072934001898	449.1789150726261	56	3	4	80	14	13
925485000	-46974.48187696278	-45427.271727251304	-1547.2101497114747	-45427.271727251304	431.66869460123354	0.4348222848466817	0.78393812435107	0.03847129207155748	0.341086231470486	0.05524378753210364	0.02021818221181776	0.0425109987442452	9.407531289843459E-5	1.1908148295694525	6.146912337251925E-5	4.412700886424702E-8	1.99023699178717	-1186.1380910345795	64.66964582295134	179.9421631396745	793.6823473964092	1077.2379589892178	173.26761703724927	77.25960318646733	57	2	23	73	12	3
925490000	-46979.08104356946	-45409.71087730242	-1569.3701662670321	-45409.71087730242	411.4883073545666	0.4348222848466817	0.7952664130179176	0.03847129207155748	0.3414144424634856	0.05577521918747648	0.02021818221181776	0.04283602275602197	9.960254295770022E-5	1.19488224570697	6.371978302106329E-5	1.1610091100606563E-7	2.755452610645234	-1181.2942312241998	49.87708409095337	549.9263493291148	757.5815534062688	1454.4631417104692	850.2791368983385	193.50337595396718	56	16	7	52	30	9
925495000	-46961.08521282001	-45400.48080945121	-1560.6044033688033	-45400.48080945121	381.64055719945816	0.4416694630420706	0.9175630716808642	0.03832581822691017	0.34623920919045686	0.05577521918747648	0.02021818221181776	0.04422289676467488	1.014807475255533E-4	1.1864311943590173	6.560004082045319E-5	3.218309844886441E-8	1.6093006347609087	-1177.6218125375967	60.18735462966083	82.87268866245054	307.1263348656569	1250.93480854105	1165.18549861986	240.6610744034241	52	6	1	58	42	11
925500000	-46967.56942425	-45391.33675876591	-1576.2326654840938	-45391.33675876591	374.4020018330985	0.4496044828097806	0.9175630716808642	0.03832581822691017	0.34623920919045686	0.05577521918747648	0.022896839850127124	0.03992085771725814	9.979914801144553E-5	1.1579834435885337	6.72494706330081E-5	2.9488882744942163E-8	1.4970135329260685	-1166.436977939344	75.79810271968896	46.48377195266785	146.27508903489468	804.6685047094855	1852.8647181741828	277.5077994681296	29	27	3	49	48	14
925505000	-47015.728348545286	-45439.09397034912	-1576.634378196169	-45439.09397034912	341.70376604589376	0.4496044828097806	0.9916704618482555	0.03508762985256159	0.34623920919045686	0.04634551225714123	0.022896839850127124	0.039104822993848244	1.0267732815723033E-4	1.2237610773689052	6.64136149459934E-5	1.5262171993226952E-7	2.772103867505149	-1169.9366572931044	53.154794509460075	231.8765978651311	562.4366645394011	797.5780896762419	1292.0313831610008	238.78869272423626	57	1	2	43	53	14
925510000	-46969.64483518436	-45399.07421920433	-1570.5706159800259	-45399.07421920433	497.954975609754	0.4618797231110387	0.9916704618482555	0.03380657728416194	0.3378591646233469	0.04634551225714123	0.022896839850127124	0.041537890412685664	1.0056365350183669E-4	1.1923432443607018	6.160197839008935E-5	3.3117403230497025E-8	1.6605546479460518	-1183.5553375003155	70.73705302102482	171.48426455216494	305.73447816570973	853.4125604493289	1541.1532454317387	320.59995565554925	54	4	1	49	47	15
925515000	-46971.946563318896	-45418.16533366694	-1553.781229651956	-45418.16533366694	535.7078042428591	0.4495135692000822	1.0264295381912676	0.03380657728416194	0.3378591646233469	0.0626085782574301	0.02204669934883358	0.041537890412685664	9.982619035817405E-5	1.1753372934954829	5.9555902588194745E-5	2.4592972184661125E-8	1.5246226723731755	-1185.5595471627241	56.52461369650476	134.53596405606592	487.6336914660779	1025.0431557533084	1276.4668756857761	424.63246060183354	46	10	11	40	50	13
925520000	-46978.65204678891	-45422.88389693158	-1555.7681498573336	-45422.88389693158	410.61844148966327	0.4495135692000822	1.0264295381912676	0.0366710856683893	0.3378591646233469	0.059256283704715584	0.02204669934883358	0.040860575579870474	9.698857525280202E-5	1.2748112410281085	6.284648131712593E-5	2.3181190484508347E-8	1.4902594661040567	-1179.7909205936533	59.608138818075304	136.40968620467604	431.0721805800098	781.946945023293	1692.6015656618479	202.08415118063135	49	5	11	34	59	12
925525000	-47011.48873784866	-45433.75516510573	-1577.733572742932	-45433.75516510573	421.8953925401992	0.45581880249249085	1.0200420192401467	0.036758538798482995	0.32522847208217864	0.05196215955308351	0.022735740478632232	0.03793464322490778	9.631475555530323E-5	1.2455178637960898	6.07517288114852E-5	2.439920200773211E-8	1.5213575752750645	-1209.8750430721773	75.5967313155774	126.74723289393849	644.2706947765544	1014.6953917475004	1845.0926411700138	344.5522031348568	50	7	11	39	39	24
925530000	-47011.18591796368	-45435.14838294486	-1576.0375350188199	-45435.14838294486	500.05105768119347	0.49233301261268775	1.0200420192401467	0.036758538798482995	0.3632576692725551	0.053727141129777285	0.017676130919992372	0.047935206496537056	9.146649972598903E-5	1.2051184867727531	5.729909792276823E-5	2.248201958138833E-8	1.5130190164723039	-1199.206164146332	70.37643424593506	284.2541884810942	649.4977703244333	1605.474638451855	1689.7929746575644	436.9094118468	54	9	16	25	42	24
925535000	-46987.14987787419	-45397.52677388004	-1589.6231039941472	-45397.52677388004	516.3105799263955	0.47432636081591883	1.0200420192401467	0.04085889896042379	0.3632576692725551	0.05606045973765757	0.021818002226762025	0.047935206496537056	9.536309107366058E-5	1.251440611041276	6.005056049949878E-5	2.7617798755049144E-8	1.6203212106349183	-1219.1184156156933	85.98402174248089	95.47151385260979	238.50488278775555	399.0565776519596	1244.772536729817	668.5782739990824	45	10	6	1	91	17
925540000	-46981.67233360735	-45404.66046064093	-1577.0118729664207	-45404.66046064093	392.9685516722304	0.47432636081591883	1.0032636983473904	0.0390200016281983	0.35757828409543635	0.061114282844457024	0.02293389783074213	0.04872549693190139	9.321184225420865E-5	1.2765986924424326	5.757308152967411E-5	2.9269989698515087E-8	1.7504990579214768	-1227.8188205592578	92.90943431338674	89.75922287536494	207.06947949509015	752.0028752039127	1470.1165915141066	672.6535650616837	39	17	1	12	83	18
925545000	-46995.7912312524	-45409.62603636828	-1586.1651948841186	-45409.62603636828	378.17661693442886	0.47432636081591883	1.0032636983473904	0.03522282015544314	0.3619826913646913	0.05577499259052529	0.022587444232100247	0.04872549693190139	1.0119157454883883E-4	1.3021377728419332	6.20553550103479E-5	4.1391050402140015E-8	1.8017459096220851	-1216.5409756036222	90.93512000948195	88.85978650207365	342.078886091652	1032.9380114736093	1453.3257627361997	314.67354092175265	36	21	12	7	76	18
925550000	-47006.094830082155	-45423.11557282355	-1582.9792572586011	-45423.11557282355	394.6843904141937	0.46253132677909925	0.942237862302779	0.038838898756427355	0.3619826913646913	0.05577499259052529	0.02649840834333181	0.03248669774587975	9.06955465726466E-5	1.2386499419695982	5.503270853418819E-5	2.6939237893121095E-8	1.742865887012945	-1223.6023031588777	97.51826014129041	65.71642079638214	389.6141656573185	616.0675877317477	2129.993857450775	478.7972935984611	28	28	14	1	74	25
925555000	-46993.417027801464	-45410.92212311862	-1582.49490468285	-45410.92212311862	394.1951009087429	0.45280055261998003	0.942237862302779	0.039090706282934616	0.3616695812203078	0.05050999061638572	0.023384585367604824	0.04074774663729607	9.228222524100676E-5	1.25696082296145	5.4946271972931066E-5	2.1792559020298768E-8	1.597662108277128	-1227.5660049225082	146.55214277337905	81.18715532023795	859.1721477911209	1290.9494968091951	1587.861541699316	537.0399018672977	32	26	10	12	69	21
925560000	-47008.722147801935	-45426.90492884611	-1581.817218955825	-45426.90492884611	387.71583527028395	0.45280055261998003	0.8076628997797355	0.036026181026415985	0.3353334716447927	0.06638821353593692	0.023384585367604824	0.04028243105041028	9.515307693955658E-5	1.201178458774564	5.894821863291873E-5	5.26434280376739E-8	2.125977259345391	-1212.2909448391326	42.04592064576771	87.96836042972565	595.7056865515468	671.6391219065657	2368.506981182134	304.0698765430463	2	56	22	21	49	20
925565000	-46983.67793201598	-45423.54644663168	-1560.1314853843019	-45423.54644663168	400.56927686598107	0.45275820800162125	0.8377579430570985	0.036026181026415985	0.39692523453686007	0.06638821353593692	0.020363694555218626	0.04028243105041028	9.31538574370821E-5	1.2643259723725278	5.360107084062519E-5	2.1279566938150068E-8	1.6576219918042099	-1226.5529068662895	108.70237752226872	99.09313732334819	1021.580946422292	902.5911744441715	3040.634580266121	265.3496660211132	16	42	23	20	49	20
925570000	-46981.11872197945	-45427.054080620095	-1554.0646413593583	-45427.054080620095	337.5426187006293	0.45275820800162125	0.8995793794458802	0.036539189965108326	0.38596869954487134	0.04925146283554712	0.020363694555218626	0.051757949404917306	9.058179516990805E-5	1.325858782015333	5.2286010230556386E-5	2.2478819129260355E-8	1.7170106259615388	-1221.7145303964576	108.37412400013642	84.53771234319159	829.2051697542418	3400.8902673317416	1388.2548754837578	133.5846782545614	28	29	44	29	24	16
925575000	-46973.895228886395	-45405.42882185137	-1568.466407035025	-45405.42882185137	381.3824166665642	0.45275820800162125	0.8995793794458802	0.039335925965763296	0.38596869954487134	0.06477440556170322	0.020363694555218626	0.051757949404917306	9.24646874202227E-5	1.3171537346687898	5.595573399325612E-5	2.1821872641430027E-8	1.5889521164562175	-1217.5416948813836	175.7094778883869	91.9233294104505	712.2531021180517	2677.622377717495	1392.2711449494857	248.53559016265325	15	41	47	20	29	18
925580000	-46992.34490943947	-45409.81444518649	-1582.530464252979	-45409.81444518649	341.7519025222259	0.4516913176830953	0.8995793794458802	0.03607850193427097	0.3460849984193339	0.06152109268034096	0.02143430528023797	0.051757949404917306	8.75063073637856E-5	1.3598722291416288	5.479069783684301E-5	2.5040365140792137E-8	1.7332563955674913	-1224.4651273881386	155.94366591016797	61.58765933765575	582.6245943354239	1188.0990694801196	1962.6993987225571	177.5818925813539	29	28	26	6	63	18
925585000	-47001.56195725834	-45407.86259922254	-1593.6993580357964	-45407.86259922254	343.1499169819861	0.4516913176830953	0.8995793794458802	0.03547613194093291	0.3460849984193339	0.050485207936859705	0.02143430528023797	0.04811668719408349	8.844007526563089E-5	1.3567327173449415	5.8516333667122334E-5	2.4977041436522687E-8	1.62389184646374	-1215.663024675736	157.74942862766434	82.38499117782008	834.8975481520175	713.8552601253265	1893.4613568828115	119.07471116646656	40	18	20	27	46	19
925590000	-47014.40115210041	-45421.724330879784	-1592.676821220622	-45421.724330879784	399.79181796908324	0.4525935704448124	0.9036236208704306	0.040161051359220004	0.3509477337021665	0.050485207936859705	0.02143430528023797	0.04811668719408349	8.848281749763069E-5	1.3103771736419927	5.749985905174777E-5	1.9556276733893484E-8	1.4373592040406689	-1202.9991257776296	167.64986200051766	79.56148683753219	478.7603746556078	860.7488791352042	1795.8146341818426	164.6991537767758	27	31	26	22	45	19
925595000	-46987.48614343652	-45401.34689840602	-1586.139245030505	-45401.34689840602	395.5504471277196	0.4525935704448124	0.9036236208704306	0.035877290389780575	0.34639427246583365	0.050485207936859705	0.022734446523767073	0.04811668719408349	9.39432383805275E-5	1.2574023908894996	5.919465953477608E-5	2.932928549517249E-8	1.6798183575949226	-1216.3309629188552	117.02767395458481	73.00728391123423	263.76037656002364	863.9694293444976	1929.758623595163	217.86342221264536	28	29	10	40	44	19
925600000	-47021.41684368134	-45408.74770164435	-1612.6691420369912	-45408.74770164435	372.2355757505424	0.44248267707787514	0.9024647185766376	0.03661332612875469	0.34639427246583365	0.05369100346965241	0.022734446523767073	0.04561385204638129	9.034878384243427E-5	1.2752537338143923	5.57083691913102E-5	3.618098112377026E-8	1.8555963708140455	-1235.8502640549223	148.58215013686538	159.35347846470646	452.6017109436772	1123.968676002364	1980.6321394251645	259.62715292632157	18	41	9	20	63	19
925605000	-47013.854053657575	-45424.54608669969	-1589.3079669578872	-45424.54608669969	416.8457772186637	0.44248267707787514	0.9024647185766376	0.03661332612875469	0.34457068830958054	0.05369100346965241	0.025558438757827148	0.04461665886152158	9.554433786341104E-5	1.3202172322208168	5.8763105874097805E-5	3.666552967052539E-8	1.835654003204524	-1211.368852717292	142.13508341242309	46.70892281771457	338.5886397195954	1061.9967778968437	2159.3752760878947	323.37952363402553	38	22	16	13	65	16
925610000	-47006.10425203708	-45417.51663639058	-1588.5876156465054	-45417.51663639058	357.6231524205875	0.44248267707787514	0.9024647185766376	0.033208499840113356	0.3280103531463658	0.05369100346965241	0.02308321441602648	0.04461665886152158	8.887939489066514E-5	1.2469742532158454	5.837491833632453E-5	1.9976549840770187E-8	1.5170006353230059	-1215.180889854453	155.85075123350498	62.32462292785486	474.3547164364441	650.2095432678587	1810.678251856236	280.9826242079056	33	25	16	6	69	21
925615000	-47063.9207071601	-45431.95583009475	-1631.9648770653548	-45431.95583009475	369.4145438259875	0.4685696477387942	0.9377458983891142	0.033208499840113356	0.3832176573018583	0.0545623505591561	0.02213697306503956	0.04461665886152158	8.295719214819032E-5	1.2331486882471976	5.572265953929105E-5	2.444495049166268E-8	1.6290524745632124	-1228.474835654625	116.23981750408575	59.40058731841837	86.39932511638101	788.8789635491898	1732.3778173071735	218.65523142946063	41	14	6	18	76	15
925620000	-47018.66807919572	-45416.773942988024	-1601.894136207693	-45416.773942988024	342.0833321355841	0.47111659031326153	0.9377458983891142	0.033208499840113356	0.3832176573018583	0.0545623505591561	0.02213697306503956	0.04461665886152158	8.314163907788983E-5	1.199210933450211	5.788857454890905E-5	3.202603512405893E-8	1.9293860662805187	-1215.310368197222	119.17465005825103	49.76148357593429	221.4159699563138	934.5302236160472	1094.6625503788512	278.5845829085411	39	17	4	11	80	19
925625000	-47003.88761410201	-45413.96909017034	-1589.918523931668	-45413.96909017034	295.62988228652705	0.48697351581079656	0.9377098180768827	0.033208499840113356	0.38500702356491767	0.04970764955350924	0.01932129140048404	0.043772597729741056	8.469018095196658E-5	1.244146471126002	5.859321908764488E-5	4.1824451638209355E-8	2.072037210977526	-1201.6622518571542	113.67330989636145	35.425575582857434	289.85414050574707	1357.9019615441239	1790.507733180032	224.93507885548652	39	19	4	58	33	17
925630000	-46987.18765138535	-45394.691937655225	-1592.495713730127	-45394.691937655225	288.5476565115451	0.47234362842518907	0.9601380294500744	0.04080336380063918	0.38500702356491767	0.04970764955350924	0.016384922197695814	0.04514832347025433	8.134601835044056E-5	1.3393852083057212	5.704096338855134E-5	2.971215325928893E-8	1.911494246753708	-1215.4748156071728	110.66998976314157	65.40545290478126	577.3290332538869	1450.2964955898449	1260.5251315570124	208.32818525848515	40	20	5	83	11	11
925635000	-47006.71011537829	-45416.701979934136	-1590.0081354441545	-45416.701979934136	283.86130692718865	0.47996070120847306	0.9815592190185356	0.04080336380063918	0.38500702356491767	0.053770780657356264	0.023294054625000726	0.04612705968472096	8.457908504240226E-5	1.2136439693699892	6.141500824513687E-5	2.46670204984693E-8	1.6990124171805885	-1211.2528789256382	110.89347696858962	70.05337092350247	268.99308878721024	1468.347809144121	534.1020211195294	100.1558639836744	41	18	4	88	10	9
925640000	-46998.70744241444	-45409.17447233906	-1589.5329700753784	-45409.17447233906	358.5035121829284	0.47996070120847306	1.0319135730222306	0.04080336380063918	0.345913275073019	0.053770780657356264	0.023294054625000726	0.042034064395179246	8.441269200869167E-5	1.349386346342494	5.59983680386795E-5	2.4608142801317924E-8	1.7587920304948037	-1220.3182216342625	160.59481236492812	56.819401094462016	241.46246504559713	1750.5524079469606	324.2242847620894	501.91086562376296	33	25	2	90	16	4
925645000	-46989.92414793871	-45395.23756578376	-1594.68658215495	-45395.23756578376	351.0627200399993	0.4465852555659632	0.9642363315938831	0.04080336380063918	0.345913275073019	0.055018501418217645	0.023294054625000726	0.038248432427488516	8.524535241253632E-5	1.2965063116303452	5.8767758603041626E-5	2.341153896592593E-8	1.599837818720713	-1202.274484351718	141.88477514577616	42.41627511557027	166.9490044529451	1662.2309573360717	283.38723362865653	134.7277981250253	40	17	7	84	20	2
925650000	-46998.10302871428	-45406.12692978659	-1591.9760989276879	-45406.12692978659	341.87047249281034	0.4465852555659632	0.9103299820454893	0.03301340248282719	0.345913275073019	0.055018501418217645	0.023294054625000726	0.04380321701721754	8.472935428204812E-5	1.241369215468571	5.8546065192584836E-5	2.5869305438642165E-8	1.7298526038230042	-1217.0229001569664	116.42192727046591	39.71705784200445	257.975996223543	1562.894170596541	408.96070240636743	178.731566329554	44	14	1	96	10	5
925655000	-47005.50161343095	-45409.868624271636	-1595.6329891593148	-45409.868624271636	358.72708735192754	0.4465852555659632	0.9103299820454893	0.03301340248282719	0.345913275073019	0.055018501418217645	0.023294054625000726	0.04587490894070682	8.714018598054362E-5	1.2602016400741476	5.725376180398267E-5	3.3505723897952283E-8	1.8448495541317254	-1222.6767472676709	144.89290128780385	60.88848382405152	445.3967796321346	1519.1774576953846	513.8775811965352	92.84583596203652	40	16	3	87	23	1
925660000	-46999.1222087942	-45394.91076849238	-1604.2114403018184	-45394.91076849238	359.29091254944774	0.4295852169665913	0.8394969147349546	0.03817562441481048	0.345913275073019	0.05480587034874257	0.022164751773150297	0.04587490894070682	8.395200402452506E-5	1.2098746264559754	5.5630722330656674E-5	2.048338658655375E-8	1.5335715984955514	-1210.4234585438082	108.0003018722182	24.795840593962343	103.77860689686985	1433.17185084533	760.9017208591669	347.42273447093055	33	21	6	86	14	10
925665000	-46975.47305454291	-45401.7167058507	-1573.7563486922145	-45401.7167058507	340.68150616524	0.4295852169665913	0.7347734179566019	0.03817562441481048	0.3527409907343763	0.05063561750952536	0.023280887832586607	0.04587490894070682	8.406699967435944E-5	1.2243003270016914	5.4213267163787584E-5	1.712833242886346E-8	1.5636117327310675	-1216.2125047461725	139.5442190894975	46.18909938432854	158.88145227535136	1459.7808173123933	1390.853575718231	138.96666773181548	32	24	5	69	27	13
925670000	-46998.21493187414	-45415.31917892883	-1582.8957529453116	-45415.31917892883	341.49121775790184	0.47853603729680066	0.830560324084206	0.03817562441481048	0.3527409907343763	0.06019855051906289	0.023280887832586607	0.04587490894070682	8.317055180455682E-5	1.2779518370077916	5.529477221526971E-5	2.3374533804388742E-8	1.7642910046324356	-1213.7212789658838	127.16163352408884	50.4077623371885	103.3926011944497	1225.272191221786	1225.840516262504	182.7622275813482	36	16	9	74	23	12
925675000	-46958.777993510426	-45394.624675638705	-1564.1533178717227	-45394.624675638705	321.66206064840696	0.4450075063833739	0.830560324084206	0.03838900375473945	0.3527409907343763	0.06019855051906289	0.02203227467985486	0.041019332574973824	8.654472638816051E-5	1.221611214831802	5.707669657438603E-5	2.2792817446739942E-8	1.7235404895450335	-1202.8035117119675	113.59465281607267	74.57589356803713	374.92405723362475	1577.6058067118029	1148.3953683784744	35.252841508200326	42	17	2	82	16	11
925680000	-46955.73809750782	-45395.02448401617	-1560.7136134916475	-45395.02448401617	349.3804986374393	0.4450075063833739	0.8460053189322778	0.04190257365162773	0.3527409907343763	0.05549176731464879	0.02203227467985486	0.040318957758848056	8.931647583714238E-5	1.2624204377426151	5.489493879493361E-5	2.4243885422418115E-8	1.784312418906864	-1210.3842732053154	138.83830367426393	55.26899118106187	240.35030780195527	1297.520562629256	505.15977026150193	98.65878609322492	35	24	1	94	6	10
925685000	-46967.597044678056	-45391.38156321706	-1576.215481460993	-45391.38156321706	298.7302565026369	0.4485196059854427	0.8460053189322778	0.03517649743341444	0.3535298612134072	0.05680991768405527	0.02203227467985486	0.040318957758848056	8.715453520764293E-5	1.212887582128801	5.5532761271834826E-5	1.894469574061176E-8	1.5126260190720464	-1206.0302316030297	65.11508789603715	122.77898034055941	647.9734858338618	1505.1284992835463	160.3916238133113	45.25179205345987	49	10	1	97	10	3
925690000	-46990.865212210774	-45405.65432015687	-1585.210892053902	-45405.65432015687	307.5812423350217	0.44161761026731805	0.8460053189322778	0.03517649743341444	0.3535298612134072	0.05680991768405527	0.02203227467985486	0.0394303300725597	8.396684111612232E-5	1.115727735280295	5.534762295184346E-5	1.886054005936113E-8	1.5416925678297664	-1206.6007751840498	104.70357860267646	59.262954081444796	229.00387138856797	1255.1916325655448	272.05131117793354	131.62432714976666	47	8	5	96	6	8
925695000	-46988.7687962874	-45411.63139804495	-1577.1373982424475	-45411.63139804495	315.1361343532116	0.4504945545265433	0.8460053189322778	0.038827415982427484	0.34193490073558513	0.05680991768405527	0.02203227467985486	0.0394303300725597	8.601759539902198E-5	1.110834636907704	5.536737616631261E-5	1.6351576921516207E-8	1.5202316158686315	-1224.1414632681817	99.38971192055631	106.14530057525707	315.1557974169466	1541.8687046562989	262.05395822866814	39.07449736766786	32	26	2	100	2	8
925700000	-46994.598182888054	-45404.95825098859	-1589.639931899466	-45404.95825098859	308.60834738286894	0.41450766725106103	0.7850183512992376	0.03907615521553672	0.34193490073558513	0.05680991768405527	0.02203227467985486	0.033347114836241094	8.889218068973782E-5	1.1594302309755768	5.794467444978895E-5	1.7253377403116502E-8	1.4954968743801347	-1236.5825091321037	114.628802786711	152.15237999361244	723.9148083683883	1301.9569444938168	136.1121291689165	12.681445943998238	2	55	10	96	6	1
925705000	-47017.27663720103	-45424.110372808434	-1593.1662643925952	-45424.110372808434	318.89321097284534	0.41450766725106103	0.7850183512992376	0.04303909830448451	0.3610923134647924	0.058301725103913946	0.018143620022949218	0.05235846809977709	8.732266600780583E-5	1.1701176626763807	5.699289032785444E-5	1.810025393704877E-8	1.441154653436161	-1212.50832991953	27.785852683291857	82.55754430125705	665.9746610864756	1240.8576627185228	276.7678101349746	86.30816529649067	5	51	8	94	7	5
925710000	-47002.527229000254	-45403.71696883773	-1598.81026016252	-45403.71696883773	372.74929041354125	0.40968760337555143	0.7850183512992376	0.03451095046963438	0.358872005855397	0.058071352305475755	0.018397118020410014	0.039779068688406	8.560951061587082E-5	1.1004876878397363	5.5262885061746135E-5	1.4941203864247178E-8	1.383569237963589	-1218.7854990562178	104.51943301549653	104.19178872763045	704.1414736918985	1132.938056282903	1182.9760406548564	79.27362072654643	22	34	1	78	27	8
925715000	-46975.3944035723	-45392.55782911334	-1582.836574458963	-45392.55782911334	403.4858649552806	0.4163126381724542	0.790461663428296	0.03451095046963438	0.358872005855397	0.058071352305475755	0.019952468935334446	0.04160801854953452	9.006838662553351E-5	1.2036191671782335	5.904213198561266E-5	4.2354899370946924E-8	2.138776589474002	-1219.5663031458953	52.12454332896851	103.49852955634222	305.89176113180264	1354.7839545545462	1573.3033425028113	106.9184976807343	6	48	1	89	18	8
925720000	-46997.84815243738	-45398.07355984993	-1599.77459258745	-45398.07355984993	374.55081348088	0.4163126381724542	0.790461663428296	0.03451095046963438	0.3532038187733594	0.058071352305475755	0.019952468935334446	0.039561270573464584	8.536304558421793E-5	1.1894142275445612	5.526803294130653E-5	2.105949273266477E-8	1.5728972328659498	-1216.1698224840359	47.788535011313655	82.98164886170912	210.36783581297564	1463.8610622098934	860.7791322928673	23.484985716337494	3	55	1	93	14	4
925725000	-46995.06256529676	-45402.36935500017	-1592.6932102965839	-45402.36935500017	386.2615605915654	0.4163126381724542	0.7781724312151319	0.041596691262542056	0.3532038187733594	0.05017719233584222	0.019952468935334446	0.04092159617194189	8.697227275694344E-5	1.2249555493672124	5.5537971952577654E-5	3.171573221060173E-8	1.8756928651968148	-1222.587136635221	110.30406049133379	72.2618820019408	161.06275791182742	1320.6370205434318	821.7792536677911	106.99055798039797	30	26	1	102	4	7
925730000	-46970.07514915791	-45397.49661482575	-1572.5785343321543	-45397.49661482575	431.0091885152788	0.4163126381724542	0.7319905868738286	0.041596691262542056	0.3532038187733594	0.05017719233584222	0.02338289281357795	0.04092159617194189	8.735547422073894E-5	1.1876853225825499	5.473068246048531E-5	1.6682855151481855E-8	1.5681101704319576	-1231.0090383057652	110.01116708060451	72.97013010255687	266.2703873070226	1298.2140050166581	219.60205125338274	114.05203413335967	29	25	4	100	6	6
925735000	-46968.235228148165	-45399.49192220791	-1568.7433059402538	-45399.49192220791	398.56290490364137	0.4228884289532901	0.7978927512934681	0.0344681763166717	0.3312389619407069	0.05017719233584222	0.01686759604678944	0.04092159617194189	8.940081720556718E-5	1.2050044797933233	5.473259093622457E-5	2.3818110029266696E-8	1.7109347906791215	-1219.5441916947375	101.0211500831874	52.53803744809418	328.30580633235735	1597.920595715477	454.30670355220076	46.87687649602457	41	16	1	98	9	5
925740000	-46962.15796512243	-45397.76435273019	-1564.3936123922388	-45397.76435273019	387.2809935554913	0.4228884289532901	0.7561704454810383	0.03777821765829506	0.3382555151410036	0.047839124662846365	0.021331072999454324	0.03761427306506145	8.77475388666701E-5	1.2724638051424102	5.2547050514139926E-5	2.216623915029306E-8	1.7414768484643932	-1227.6237214184296	138.64846575889013	84.23916838934058	319.2617896934801	1373.1422732981139	453.91288947120097	24.17258107945989	17	39	2	101	6	5
925745000	-46958.968722369675	-45394.32316324494	-1564.6455591247366	-45394.32316324494	358.17254653156056	0.4228884289532901	0.7561704454810383	0.03777821765829506	0.3676562861890209	0.05739216790265028	0.022362402925730412	0.04323716554545951	8.995538696033478E-5	1.1708850159104076	5.304538787947006E-5	2.424582042875012E-8	1.805388063292582	-1227.6484704594943	60.36748981174401	87.58972875139212	318.6141836982909	1384.1717693639239	550.493703973878	33.51165073604714	5	47	4	99	12	3
925750000	-46971.08099740979	-45407.57641450243	-1563.5045829073597	-45407.57641450243	338.36944405617527	0.4228884289532901	0.7561704454810383	0.03777821765829506	0.3676562861890209	0.05739216790265028	0.022362402925730412	0.045396797114689504	9.057537870325686E-5	1.247779430481666	5.2302507845833286E-5	3.1531123969162415E-8	1.9569702927733685	-1234.9708785681385	73.05928550119548	96.86023219764257	254.70859001645562	1330.60025542167	277.09846504386906	143.56309943113294	1	51	4	104	5	5
925755000	-46949.0356210305	-45395.470790081585	-1553.5648309489202	-45395.470790081585	340.492737312431	0.42043537927391916	0.7896334027411505	0.03531399138008502	0.34881431583334066	0.05739216790265028	0.022362402925730412	0.04101166118492016	9.952507035473825E-5	1.2720423002936116	5.694262225510374E-5	2.663743633103177E-8	1.6859644785679062	-1222.1193629562954	89.52835092470369	81.0880041003569	234.8506065550559	1367.272735039666	285.87106870416886	51.69741522026885	26	29	2	105	3	5
925760000	-46957.18747256696	-45399.52652544423	-1557.6609471227375	-45399.52652544423	362.60332820600814	0.4360623765323992	0.7896334027411505	0.03531399138008502	0.34881431583334066	0.05739216790265028	0.01686440649632848	0.04101166118492016	9.518239477429665E-5	1.2292549189161988	5.630315173185265E-5	3.175069411716244E-8	1.9144558693012488	-1216.337545818564	137.0840984887295	65.76695161771926	423.18731022955143	1338.2099388408049	322.9914085932448	81.36006833350498	27	28	1	102	1	11
925765000	-46933.054830635825	-45382.351364206945	-1550.7034664288808	-45382.351364206945	353.5923391168045	0.40381671957798104	0.7670495697139004	0.03531399138008502	0.34881431583334066	0.05537534323232937	0.01686440649632848	0.04101166118492016	9.822400340143506E-5	1.2814836003607015	5.85936169198466E-5	5.580158832283373E-8	2.3207927844215592	-1209.0603720063236	125.90545667719373	114.69795611793981	342.3854178182454	1171.4337926898763	171.87811719670842	8.445597063743836	45	11	1	102	9	2
925770000	-46968.96160431432	-45412.39074457466	-1556.5708597396606	-45412.39074457466	350.3506285300573	0.40381671957798104	0.6922378030667422	0.03301385649258543	0.34881431583334066	0.05537534323232937	0.0236468931852419	0.04101166118492016	9.528616408861719E-5	1.2385238790400428	5.7506455040718255E-5	2.1973827509292486E-8	1.577558543996193	-1205.9031187834498	126.0363997051747	53.76211982956086	201.22334649741683	1440.284506166995	209.61911298812987	22.266383751172636	28	27	2	100	11	2
925775000	-46955.96806876683	-45400.913498835616	-1555.0545699312154	-45400.913498835616	354.2034773395761	0.39128167506293116	0.6922378030667422	0.03644992349010446	0.34881431583334066	0.04590403898826147	0.02021999769307398	0.03928685663767434	9.460278205077487E-5	1.2559140123311787	5.9484752906855136E-5	2.813672167155394E-8	1.770270798833595	-1209.377343843106	91.29711888657228	94.73784965465767	325.67989757913654	1141.705416897119	254.70639277533513	8.446285219834849	52	4	1	98	13	2
925780000	-46987.741369279705	-45413.02989509423	-1574.7114741854728	-45413.02989509423	334.69792256407914	0.38794587941180925	0.6922378030667422	0.02856121412996372	0.350042330775167	0.04576135844042042	0.02021999769307398	0.0406938050315066	9.104688286762246E-5	1.27444683084617	5.7335267633701936E-5	2.53412751084895E-8	1.694478912449789	-1213.2231600534315	96.8173206154886	155.48217009007354	543.6467697048661	1499.1985024821047	551.5754482437211	216.76863073795772	51	5	1	102	6	5
925785000	-46977.815085242146	-45408.15306945838	-1569.6620157837694	-45408.15306945838	336.8241341082147	0.38794587941180925	0.6922378030667422	0.02856121412996372	0.3414305111502574	0.04576135844042042	0.02021999769307398	0.0406938050315066	9.57301573946656E-5	1.2590987481834488	6.0793028697331504E-5	1.5793321833685377E-7	3.4212440683061436	-1208.8030545421443	69.40063136119633	256.9909995524498	841.3067970879854	1500.823841527884	178.32521533717454	174.1081609145509	52	2	24	82	4	6
925790000	-46963.95180233298	-45413.190047275486	-1550.7617550574953	-45413.190047275486	371.33648471360266	0.36808873117464885	0.6922378030667422	0.04293467658397935	0.3670365661079091	0.05805863352763542	0.02021999769307398	0.04767621063400061	9.61577633935421E-5	1.3063704297218077	5.7748804838366976E-5	2.3238194171694583E-8	1.657897733196151	-1217.6786758463475	97.91834102029487	151.74119960141792	1095.1054342663022	1880.2579431031145	246.0701525062794	83.94962796096524	52	5	17	85	6	5
925795000	-46973.733415711	-45407.05584155213	-1566.6775741588717	-45407.05584155213	375.1102567747767	0.3852414992661871	0.7000324775430788	0.04771574652006733	0.353123075626635	0.06354598104142671	0.026756797789464798	0.04767621063400061	9.495828986349185E-5	1.2948785925584534	5.7547634046435136E-5	2.231188337481127E-8	1.5975023931721872	-1218.7799440905862	91.64584011218285	270.48239795309956	804.1231914412105	2063.928891124992	1434.537874985609	210.3226193391756	55	1	27	62	15	10
925800000	-46968.400823826836	-45402.218402386905	-1566.1824214399278	-45402.218402386905	361.38650396896503	0.40056984920293087	0.7052001642975957	0.04771574652006733	0.3541687304244698	0.0564872274659408	0.026756797789464798	0.03621683578048979	9.669858693204084E-5	1.1975479812299188	6.022405958180346E-5	2.1629778194709172E-8	1.527932534547136	-1206.912880719752	76.7231277947627	291.777512125627	689.4716350123898	1898.3348260900093	1191.7050585919699	209.59515837365703	55	2	24	50	26	13
925805000	-46978.94585500374	-45413.38575803643	-1565.5600969673092	-45413.38575803643	342.7576604707076	0.3962584040645771	0.7053376980221392	0.038537618689988444	0.3694051583274445	0.05126035237636118	0.026756797789464798	0.042406686195180926	9.263916362149268E-5	1.1997467767170074	6.018482810740026E-5	2.041914753252497E-8	1.5102002033011757	-1204.397209152267	73.0426811641404	224.55902736636833	1082.914977701755	1768.4921215387221	129.04153442732394	89.90221028006395	57	2	38	61	2	10
925810000	-46968.219641651085	-45413.97003207452	-1554.2496095765644	-45413.97003207452	342.0102403022834	0.3962584040645771	0.6988841643326914	0.04057229917908397	0.3601837670201895	0.05811407353206099	0.026756797789464798	0.050401696123724214	9.996262070783566E-5	1.2570887694821302	6.1985250721019E-5	2.5070084893633774E-8	1.558973511826344	-1189.1755935617512	82.66414178013636	664.5238255423757	691.1607991457705	1594.128242733786	353.1630332098964	44.78518881540441	58	8	29	61	10	4
925815000	-46974.361833323244	-45433.08079671982	-1541.2810366034248	-45433.08079671982	307.7666505315196	0.3962584040645771	0.6988841643326914	0.04057229917908397	0.3460695014130118	0.054188399480011355	0.026068148183068997	0.05153908962822525	1.0548325416316598E-4	1.2984238777636994	6.171566442689598E-5	4.057099848676364E-8	1.9232758564698313	-1200.4069336435416	76.71717070251682	518.8589195274737	777.813584482844	1250.423907322593	459.73891969812263	90.7261684630379	57	12	27	55	14	5
925820000	-46946.91996175948	-45422.363343359786	-1524.5566183996934	-45422.363343359786	318.2342845417569	0.37634033724064525	0.6988841643326914	0.03799078193543833	0.32123212947548113	0.0496999925164492	0.021466995923195308	0.05153908962822525	1.0806970091512104E-4	1.2845497010492017	6.57200889647549E-5	1.8046460683274118E-8	1.335949149622321	-1177.9175070983754	63.12126939889585	155.42836728254207	685.8209965197201	1737.143131666773	709.8777598961806	62.84632661736591	54	3	27	74	5	7
925825000	-46933.678744093144	-45406.40274099919	-1527.276003093954	-45406.40274099919	348.3345509469342	0.41398930063197364	0.7795831145353419	0.03799078193543833	0.3396980792995021	0.0496999925164492	0.02354720487043739	0.03622957971812313	1.0442897303213331E-4	1.2794338811325947	6.317201345239164E-5	3.6456859349650745E-8	1.858494160041308	-1190.4144607976673	51.70296688307058	141.00186552303768	536.5590683456346	1454.6522082016813	739.1934994092206	164.45823445775716	55	2	26	69	11	7
925830000	-46949.55713279922	-45413.84544119991	-1535.7116915993136	-45413.84544119991	357.3899079679827	0.41398930063197364	0.7795831145353419	0.03799078193543833	0.3396980792995021	0.04275010445300843	0.02354720487043739	0.04348409499520036	1.03032609270353E-4	1.2552687152443385	6.12711688518988E-5	3.198784778733537E-8	1.800314119910164	-1205.2610798425844	108.52641336795016	245.66842818553536	678.7687630893224	1528.8863253596908	864.9320530066602	222.37999176343888	52	3	26	56	20	13
925835000	-46937.810491642485	-45401.371606267145	-1536.438885375339	-45401.371606267145	346.87776149492095	0.4209070017655706	0.7795831145353419	0.04028926634679822	0.3432041893824944	0.04616159454124726	0.02354720487043739	0.0354686453132666	1.0266072169121643E-4	1.3266583907785763	6.36303121990218E-5	2.464680051917317E-8	1.6330334703614897	-1203.5192553018544	78.79284764639503	584.5124104551497	715.0067859265746	1818.2087667956664	207.9170994953028	363.6412571408974	51	10	15	68	5	21
925840000	-46951.317904576405	-45402.5986133652	-1548.7192912112055	-45402.5986133652	320.1906495806488	0.4209070017655706	0.8063507709118524	0.04028926634679822	0.3432041893824944	0.06337047597582209	0.024051362029376258	0.04121001883374506	1.0889132145880333E-4	1.2388055825571433	6.676602187434704E-5	2.488527573045046E-8	1.502979803523461	-1199.7907106870439	81.56955492097308	165.57222261284906	373.71402981071594	1406.996611752596	1459.2958947712268	276.86445131981566	54	2	24	38	24	28
925845000	-46969.870553026536	-45404.561428411325	-1565.3091246152117	-45404.561428411325	312.93608881924837	0.4209070017655706	0.8063507709118524	0.04028926634679822	0.3432041893824944	0.05617707714483757	0.020356253383396656	0.04699343738979341	1.0369700558899657E-4	1.386583203522035	6.445823221773128E-5	3.069783273238116E-8	1.6653246658558443	-1201.6581571442644	93.58379566390137	57.738070847583856	413.72982325750974	1355.1392840671913	1544.6036352576211	602.104326834166	55	4	19	21	53	18
925850000	-46966.68024905286	-45398.010726831424	-1568.6695222214316	-45398.010726831424	305.58123181306564	0.4209070017655706	0.8063507709118524	0.03731523933731186	0.3432041893824944	0.05391445105490884	0.020356253383396656	0.04694614854132869	1.0925337644507384E-4	1.258454523727825	6.897831551235348E-5	5.332423082997153E-8	1.8923505007752046	-1196.0044918811034	79.01094157455024	119.82020539481145	473.2272805998954	980.0844504457385	1189.4439342331702	253.8407325336195	52	11	15	8	65	19
925855000	-46934.113818277176	-45386.75077320404	-1547.3630450731364	-45386.75077320404	327.5703270978023	0.4209070017655706	0.8204907547130843	0.03731523933731186	0.36658856392352573	0.05391445105490884	0.020356253383396656	0.0384463238885839	1.0685782496776866E-4	1.321388282827212	6.605198057037661E-5	4.4289760154638727E-8	1.9045081227085066	-1192.611019807071	108.42014035307713	402.7562085586548	682.3999428147813	1148.2729062259846	1442.265391410183	217.34008601716175	56	17	3	22	50	22
925860000	-46981.63955757744	-45410.287105785676	-1571.3524517917626	-45410.287105785676	313.32810120583787	0.4324572418285604	0.8204907547130843	0.03731523933731186	0.36302982433719966	0.05590610785192495	0.021566042372444305	0.0384463238885839	1.1021874505278543E-4	1.2961224434919114	7.082619274441508E-5	5.50821373830878E-8	1.9109267448947942	-1190.591089616301	97.12668767343132	580.3612218174572	403.17126195156777	989.5580446328267	1213.6429701814652	284.18763143503077	55	5	19	3	68	20
925865000	-46955.01985982257	-45414.77022255955	-1540.2496372630205	-45414.77022255955	327.05688838564146	0.42862338873216466	0.770626759040815	0.038609930270719114	0.36302982433719966	0.04929371979623792	0.023389861960194627	0.044632037474995126	1.1164132538983198E-4	1.3304101435983318	6.825781346354947E-5	3.352901478203603E-8	1.6326382848432	-1192.7678286349612	78.1863493261831	85.76626433408181	153.61618421746385	626.777295987679	1490.7240107954954	171.08914014973908	47	4	8	18	76	17
925870000	-46952.102241198016	-45401.54071574399	-1550.5615254540216	-45401.54071574399	340.7393769137659	0.4437771994088297	0.770626759040815	0.038790565435258065	0.36302982433719966	0.05454972585482182	0.023389861960194627	0.04318549985001596	1.0866327629622512E-4	1.2448680985929632	6.818709206825328E-5	3.334529801575592E-8	1.6410728865729916	-1192.258637457782	120.6175596838144	100.14617699891834	367.5527297780474	551.4607277065763	1264.1641766808682	190.1108593279642	35	20	11	22	67	15
925875000	-46992.3258232565	-45439.034321299965	-1553.2915019565335	-45439.034321299965	346.4999700933546	0.4437771994088297	0.770626759040815	0.03438410011025601	0.36302982433719966	0.04699467723941927	0.023389861960194627	0.0395011083710415	1.0489116586012545E-4	1.255382443580284	6.658397427783477E-5	2.65071379054675E-8	1.591036080107454	-1208.3302379714587	129.38943558795276	113.80052398260806	387.2003605406741	1119.0049498407818	1160.9572957573505	105.04090868133387	33	18	31	15	60	13
925880000	-46961.12479252177	-45413.05905793911	-1548.0657345826637	-45413.05905793911	344.21087041872613	0.4063886277307539	0.7845675470652663	0.03438410011025601	0.3721439838592175	0.05927479060436359	0.023389861960194627	0.0395011083710415	1.0927614278884519E-4	1.2972452068007554	7.039969171911324E-5	2.576133593012071E-8	1.521570403876661	-1195.0287594879464	148.85703150580375	96.42080635354104	440.7569329128616	2038.9185943468424	1312.5826194364547	60.610487875117414	39	16	23	15	65	12
925885000	-46908.67420502048	-45387.042655882826	-1521.6315491376538	-45387.042655882826	352.65265377481177	0.4063886277307539	0.7973015913140079	0.03341426641336745	0.34519761977585756	0.05302364252926902	0.023011899619237	0.0395011083710415	1.1281046052908645E-4	1.3348159334895342	6.89636334649072E-5	7.293398766965689E-8	2.272882518661991	-1178.1624126300653	102.66591789560513	90.9245811331566	454.311902840823	1211.9008378129035	1180.5237573513114	94.84473408181901	17	41	21	2	75	14
925890000	-46905.923523165766	-45394.73059620581	-1511.1929269599545	-45394.73059620581	335.5543927355182	0.4063886277307539	0.8117840942862149	0.04237240509950667	0.3778230846073008	0.0656647653359643	0.023011899619237	0.04184012385872159	1.1354861437076077E-4	1.4217172838144831	6.433572377307915E-5	2.317445193815377E-8	1.4918476101118958	-1191.060570089918	93.12457067526016	74.89594460577875	428.830651590914	963.4492163280502	1484.2476690352985	105.28989359491236	36	19	24	6	71	14
925895000	-46895.63470523751	-45375.18433384203	-1520.450371395487	-45375.18433384203	358.5737934875544	0.440633729356267	0.8117840942862149	0.042668504453536635	0.36520518515606376	0.05641020441323487	0.023011899619237	0.04031333733281098	1.0866972277037476E-4	1.3454507963834448	6.291231666426985E-5	3.456167198281421E-8	1.7367286570172578	-1186.33588254738	106.46652757231288	79.5863908430574	253.123364253313	395.1371431846194	1420.2076199811274	157.58299594919893	23	34	1	19	78	15
925900000	-46911.915149916065	-45373.18982123831	-1538.725328677758	-45373.18982123831	359.53439306383825	0.44284711757772943	0.8542770371051303	0.036747166044863076	0.34678919124289515	0.052505161764774724	0.023011899619237	0.04031333733281098	1.0915367973631433E-4	1.3448867603713013	6.339482248342854E-5	4.2477873123510196E-8	1.9051104638078884	-1189.0181159205977	122.14249391863096	75.81432889753081	545.9754863405308	518.966264726986	1302.127697785192	379.2846483503028	20	38	6	19	72	15
925905000	-46927.42097665476	-45379.169833265856	-1548.2511433889035	-45379.169833265856	336.25136829408405	0.44416469438659234	0.8734617027463573	0.036747166044863076	0.34678919124289515	0.05536573005722056	0.023011899619237	0.041821859674466805	1.0733865577017329E-4	1.3582334944600891	6.79306949863553E-5	5.240078024983803E-8	1.8767255420315454	-1172.914525091003	140.09726030969142	48.20790024723083	122.95491960789987	494.7522561965271	1143.0261700526733	195.2775810278034	14	42	3	19	77	15
925910000	-46940.17982186525	-45393.092614964065	-1547.0872069011787	-45393.092614964065	313.49834453091177	0.44416469438659234	0.8734617027463573	0.036747166044863076	0.34307274310578617	0.05536573005722056	0.0160844488878617	0.039012351975290335	1.0955873948991522E-4	1.3548384161777187	6.870667601017604E-5	3.205717791744596E-8	1.5892562609099168	-1187.6475479258993	274.9839334433327	45.475400804311036	192.82928907229203	633.2182974271595	1210.2255397671322	155.4306019593351	12	45	1	6	93	13
925915000	-46945.914168884556	-45404.61955243617	-1541.294616448389	-45404.61955243617	296.0012977149871	0.44416469438659234	0.8734617027463573	0.036747166044863076	0.34307274310578617	0.048815495607463004	0.0160844488878617	0.04592293344324998	1.1049022675024126E-4	1.256037245730582	7.021104380826517E-5	5.91998080311142E-8	2.032495520497618	-1197.2892903727359	154.51196902691342	84.84400472302231	187.33236038813257	351.8087404345794	1131.4751691773429	131.41195828694404	11	35	11	6	94	13
925920000	-46959.21125580531	-45405.68921711811	-1553.522038687204	-45405.68921711811	294.7334633585545	0.44416469438659234	0.8734617027463573	0.036747166044863076	0.34307274310578617	0.053000510780883484	0.025741925706263335	0.044784484384505024	1.0742120504774444E-4	1.2836895668081287	7.030822637231804E-5	4.2943647165122575E-8	1.8246337447110317	-1186.5144501067082	121.78823654702138	100.84787906194533	57.857993294908646	416.2587240241189	1082.6170855993464	84.63949034517958	2	54	1	19	81	13
925925000	-46936.46758634864	-45383.293563865656	-1553.1740224829848	-45383.293563865656	287.49220487474514	0.44416469438659234	0.8036691151980679	0.03568988502676716	0.3774450437143359	0.053000510780883484	0.025741925706263335	0.037912880870040765	1.0604964350009844E-4	1.2180633301095087	6.844537381286219E-5	3.059396782641229E-8	1.548189509527423	-1188.9458131438043	74.84864549912145	88.14206912983254	163.8479689976955	613.1739088141636	1195.5309680075954	153.40385760932784	7	47	3	12	88	13
925930000	-46919.023513146676	-45375.559833266605	-1543.463679880073	-45375.559833266605	342.60015698875935	0.44416469438659234	0.8998017184597554	0.03568988502676716	0.35128616994889644	0.053000510780883484	0.021956023997177415	0.039023812537145305	1.0524463445332485E-4	1.2990041210802497	7.100717030472867E-5	3.121082112376884E-8	1.6349429434874672	-1190.6650150271485	70.88361382345943	109.57239756149843	217.7676642740986	410.983085122505	1319.4332818053992	182.2139474338351	15	51	2	11	80	11
925935000	-46891.6440726956	-45383.920976317226	-1507.7230963783759	-45383.920976317226	282.100894618148	0.44416469438659234	0.8488135306516371	0.03568988502676716	0.35128616994889644	0.053000510780883484	0.021956023997177415	0.043421743401129004	1.0746642372961535E-4	1.2347710210237521	6.881147916183821E-5	2.3854285876109793E-8	1.5603111812885142	-1183.6435238582467	119.09726253938815	80.07721378649103	490.29627606524383	541.5329097659957	1233.265216600541	106.87174015644776	38	21	9	4	87	11
925940000	-46928.46924762995	-45394.17113128437	-1534.298116345588	-45394.17113128437	255.96277725462593	0.40763976803883406	0.8488135306516371	0.03568988502676716	0.35128616994889644	0.053000510780883484	0.020604243137389254	0.046735617535842114	1.145058723118069E-4	1.3497425969102332	6.950976171218672E-5	4.140883549464406E-8	1.681420724433044	-1178.2624744391007	68.86428681695453	96.21437439997338	348.97701060423196	465.343373986986	1390.483926956527	141.13490121273915	26	34	17	1	77	15
925945000	-46938.43525098818	-45418.66997448696	-1519.7652765012162	-45418.66997448696	303.85786345782424	0.4440978116601276	0.7995231828835184	0.03568988502676716	0.35128616994889644	0.04785675199175409	0.01824947279250192	0.04517130323827441	1.0642723959897024E-4	1.2518724720631076	6.357591775975456E-5	3.788159094116954E-8	1.8610231707946425	-1192.7191905092932	81.81054614317313	82.39576809863347	298.97149523994574	932.5237915306177	1438.4118918188767	109.43015058704678	42	11	15	16	74	12
925950000	-46934.09786425963	-45395.79221810925	-1538.3056461503777	-45395.79221810925	306.2237958696096	0.4440978116601276	0.7468321805858413	0.03613168499081953	0.3485380128431405	0.051893775358421164	0.024723641394460042	0.04078705828119746	1.06134180732278E-4	1.2719332290205405	6.461865600287757E-5	1.9113230333067875E-8	1.3555698139160384	-1190.1497810228807	91.8213479471147	163.54637151351122	259.6271640859788	709.2794663795272	1493.789827129765	91.78936953191682	56	1	12	9	79	13
925955000	-46949.467675294756	-45408.31824499923	-1541.149430295527	-45408.31824499923	244.24319106342796	0.4440978116601276	0.7468321805858413	0.03770381715159354	0.3485886030158156	0.051893775358421164	0.024723641394460042	0.04210924388276295	1.113906076569565E-4	1.2044556435064055	6.919654030527846E-5	4.903401256138108E-8	1.9214974244530167	-1193.74587363207	93.24123310463676	88.29649135419164	193.7188847036694	480.43833358995596	1389.2799727415725	123.3412579533009	42	13	1	22	77	15
925960000	-46963.08720105233	-45413.27541455073	-1549.8117865016027	-45413.27541455073	264.7051095332095	0.43427905796769933	0.7538150024234083	0.03770381715159354	0.3485886030158156	0.06619203712050008	0.024806235107665144	0.04210924388276295	1.1166189694643318E-4	1.2179192788035782	7.175995349403023E-5	3.722673000669562E-8	1.6794280624929334	-1200.5912403333748	74.38355697507177	272.88262701678246	129.21076914238327	278.09480524465783	1212.8650842690768	135.93469952320183	47	9	8	8	80	18
925965000	-46972.021385400185	-45422.59941006194	-1549.4219753382415	-45422.59941006194	258.42505617339185	0.399410822796638	0.7538150024234083	0.03770381715159354	0.3359972896658755	0.06609932880460334	0.019921032769809895	0.04210924388276295	1.050199443590161E-4	1.2560967232105114	6.875459525411211E-5	1.8746306102509743E-8	1.3505286235709442	-1194.3804164061933	92.90678184426127	68.09065432779141	227.07807860948338	493.5714734796576	1526.6830103362024	229.21292851462988	43	9	10	11	84	13
925970000	-46990.61186074221	-45434.037777741425	-1556.5740830007824	-45434.037777741425	263.47671355171485	0.3969522776582555	0.7538150024234083	0.03770381715159354	0.3359972896658755	0.04099690870357728	0.024327590054170005	0.03659861508607584	1.0912668469287467E-4	1.1830825558979017	7.049744961464342E-5	3.002181382853687E-8	1.4940583079985086	-1184.5796808485009	78.04423201228464	104.96937194546622	177.29022327464497	623.2089350202577	1208.9564121374615	241.53836310808893	54	2	9	9	76	20
925975000	-46943.98854676564	-45413.69189079808	-1530.2966559675629	-45413.69189079808	262.74125630772176	0.4187802042517012	0.7538150024234083	0.03770381715159354	0.35301699594370106	0.04283222527522481	0.024327590054170005	0.042505537795387204	1.0850000148018256E-4	1.16996345598689	6.629797754403115E-5	2.0921330725299012E-8	1.425418673692507	-1190.377898005656	90.38537570730728	90.57699142973772	314.2001275646264	1456.2377648805636	1588.390977294021	230.23634618512645	38	17	16	11	67	21
925980000	-46974.99239822977	-45428.44452120442	-1546.5478770253449	-45428.44452120442	263.9935364768002	0.4187802042517012	0.7538150024234083	0.03770381715159354	0.35301699594370106	0.06342286634071981	0.017494612119147605	0.03873976540605508	1.0517318055442691E-4	1.2735717177683292	6.470860009778078E-5	4.710008568856217E-8	1.948159089514438	-1201.538133370085	63.016386077352074	87.33349644659269	107.15903923898765	399.60429865822925	1556.9366091913828	202.33183092053338	2	38	15	13	80	22
925985000	-46940.42226899425	-45403.87555898247	-1536.546710011773	-45403.87555898247	293.4397488809466	0.4187802042517012	0.7593487036562543	0.033469738891644375	0.34070565076408565	0.05963137063093134	0.020235709333998354	0.03873976540605508	1.0267401695335232E-4	1.349041523255915	6.171630958120148E-5	4.375386642836314E-8	1.9920417041819034	-1198.3483068140197	254.9614304222507	84.42760544185614	72.42757969483998	420.1716639562644	1409.3379073995786	206.89957221082406	1	54	4	10	79	22
925990000	-46959.04901429095	-45415.63398479728	-1543.4150294936705	-45415.63398479728	302.31786208795444	0.4310035587446334	0.8933367975314765	0.033469738891644375	0.34070565076408565	0.05963137063093134	0.020584278314241703	0.04384300189548922	1.0442656789876048E-4	1.251012165772399	6.438269207740172E-5	2.7349169964532494E-8	1.5479261237374962	-1190.0493435253943	133.6408014334201	95.56381903618369	277.63041029805555	313.77625158574256	1608.6040100036896	350.8434279123011	30	27	12	6	73	22
925995000	-46975.30581749723	-45437.00499718209	-1538.3008203151433	-45437.00499718209	302.0282471466934	0.4310035587446334	0.9161710193374367	0.033469738891644375	0.34070565076408565	0.05714783108228652	0.022709940725955197	0.04384300189548922	1.0300148198647243E-4	1.2180511792172029	6.21846919625479E-5	2.5656997761667033E-8	1.544865262347576	-1189.0793415079654	123.79186791675633	70.78119213914945	302.79425051614487	1125.888135735278	1817.544574689432	292.0320870716726	5	54	16	6	65	24
926000000	-46934.963143423185	-45421.26896263321	-1513.6941807899775	-45421.26896263321	320.72111538901885	0.4276493801897109	0.8051836577844873	0.03496743061947295	0.34082209906336397	0.048145623744656786	0.019236949918682023	0.042359382984954015	1.0697392243286437E-4	1.2482955216912928	6.003415380084115E-5	3.7757572246563716E-8	1.9471396379834847	-1201.6778122872727	97.22487498553733	108.6186474950041	314.3305713550614	1273.8530567912244	2149.2373952287458	439.4958455263653	9	49	5	39	42	26
926005000	-46956.77273439094	-45414.584776978525	-1542.1879574124184	-45414.584776978525	324.16491310515255	0.45500530240580356	0.8309454414759487	0.03786878288905506	0.34082209906336397	0.048145623744656786	0.022139081406119036	0.0440049366086096	1.0326256274356063E-4	1.1993838292052632	5.913232413874489E-5	2.3864868203413354E-8	1.4968536358230806	-1189.7001176995154	59.89721505446981	97.79564168308899	377.1457440852091	1383.2498576416094	1846.990982636478	514.6332129851504	22	35	16	23	48	26
926010000	-46943.22351091491	-45411.61185304906	-1531.6116578658527	-45411.61185304906	316.13446828915863	0.4645692818217593	0.8278479235764742	0.04025480213179853	0.3838115470330221	0.048145623744656786	0.022139081406119036	0.049880618272078056	1.0604581286882518E-4	1.180254647197403	6.0562303189591686E-5	2.9269916116260225E-8	1.6498632298448048	-1202.732569695802	66.77456607524432	88.99072390774356	270.285022612655	905.6876688972079	1963.1634696955002	437.3258486367085	4	52	2	44	41	27
926015000	-46972.145334914196	-45421.93870060182	-1550.2066343123697	-45421.93870060182	322.4992137125764	0.4645692818217593	0.8278479235764742	0.031946590058317834	0.34491375451804573	0.052616929058920604	0.019532435975774597	0.04334623448747935	1.003767751006375E-4	1.276451421701284	5.9262186342513085E-5	3.0295511658496E-8	1.6825697959948778	-1199.658884674972	51.603629530083545	79.18477187361887	559.1294304615881	871.2704852372102	1450.4435096460882	526.5422982266771	9	47	11	32	49	22
926020000	-46947.8191956887	-45416.446223521845	-1531.3729721668547	-45416.446223521845	305.3792046826304	0.43350818225976706	0.8278479235764742	0.035940613313185876	0.34491375451804573	0.052616929058920604	0.02231748766438444	0.0472460683106033	1.1057618771651383E-4	1.2846491230099735	6.184925361963954E-5	3.1783499488202836E-8	1.6780898394025778	-1201.1429917883306	73.71127804136066	65.76681259917815	353.3706821107283	1201.938836014427	1846.0965556758226	603.1667259533274	7	48	18	47	22	28
926025000	-46981.69707937685	-45404.7059377084	-1576.9911416684456	-45404.7059377084	307.3630980046488	0.4528155155443595	0.9527251906799077	0.034396897224433974	0.34491375451804573	0.060299673028999565	0.023334104412601434	0.03480584747124317	1.0660873845247889E-4	1.2079037808061	6.414188929203051E-5	3.902079455840772E-8	1.6426231747969222	-1192.8450242096594	53.41016154638026	77.37601162594223	332.5611736565189	801.5585893377988	1647.9525982974976	170.31069956204053	7	48	8	34	65	8
926030000	-46950.6327443413	-45413.33195771604	-1537.3007866252676	-45413.33195771604	305.7195724799037	0.4528155155443595	0.9527251906799077	0.034396897224433974	0.35932334905213975	0.05094681811881946	0.0168736421978487	0.035026097297382326	1.0080028110686711E-4	1.178480389500698	6.226328321703686E-5	2.8301498304797404E-8	1.603842648883986	-1182.0056131924584	47.59698577689553	87.2603527183867	187.1156751344332	482.0684491463297	1373.1913244870673	80.872038477174	12	40	2	22	87	7
926035000	-46982.66098628655	-45433.13151558807	-1549.5294706984776	-45433.13151558807	314.5397658642569	0.4475719607573831	0.9527251906799077	0.0359605017848361	0.35932334905213975	0.04858738898687677	0.0168736421978487	0.04121212992167806	1.0690022933488257E-4	1.188470468526314	6.408589422810832E-5	4.7141340518831874E-8	1.8648625116468678	-1188.575009398063	32.01640178318537	74.67902138141075	212.8576523179911	567.6009597689574	1565.3338045211435	213.7097570088124	4	54	3	8	91	10
926040000	-46961.5889769879	-45394.96243259795	-1566.6265443899454	-45394.96243259795	316.92812974544967	0.4709747740053248	0.933067008730108	0.03813979748707613	0.35932334905213975	0.04858738898687677	0.024466641552928416	0.04145854304872253	1.0143693563615605E-4	1.1179764654942568	6.203812042846659E-5	2.1297586468538462E-8	1.3662541565449349	-1190.854520619315	99.90567254615482	77.9893894500071	322.94309289414394	599.6766354363037	1097.4192495236073	327.97205561942184	6	51	3	16	85	9
926045000	-46975.16511640252	-45393.8818621162	-1581.2832542863196	-45393.8818621162	333.8008093134687	0.45007510799655953	0.933067008730108	0.03813979748707613	0.34039725702088064	0.05379945874385736	0.025530164306466763	0.04145854304872253	1.037921887061099E-4	1.1635445577405361	6.059826867132311E-5	2.7152904967047945E-8	1.4311451643117004	-1191.1357006921253	91.91443385096679	67.01560934589534	81.24927584552736	425.5287186854734	1416.9296729989017	62.027121216277614	20	6	32	17	89	6
926050000	-46954.88053497271	-45413.11560510185	-1541.7649298708668	-45413.11560510185	374.23261601196594	0.45007510799655953	0.933067008730108	0.03813979748707613	0.342807849809014	0.05379945874385736	0.025530164306466763	0.04145854304872253	1.0070602538386048E-4	1.2365872150400967	5.871774658269436E-5	2.3764455077277055E-8	1.4973696549110502	-1192.4585279916382	58.19976367793168	95.33368701489202	97.48860587335491	376.94889990050655	1528.717193609988	100.92668547529567	15	4	33	26	84	8
926055000	-46961.93911794529	-45399.563280608374	-1562.3758373369158	-45399.563280608374	310.95522216202005	0.44683577085764964	0.846884503291235	0.036921739214571044	0.3472907080641835	0.05379945874385736	0.01762428141616756	0.041171679721877706	1.0331972730306531E-4	1.2002218076744064	5.929092805939084E-5	3.022408457874611E-8	1.5755832668266787	-1201.5336906774196	91.54794469324415	45.07867675208036	94.36326650263437	378.89278603619476	1155.3164584594485	79.46251813483	11	2	45	17	86	9
926060000	-46941.54801859763	-45398.314821573935	-1543.2331970236935	-45398.314821573935	333.88439631100124	0.44322424928876686	0.846884503291235	0.0399299802467844	0.3472907080641835	0.05379945874385736	0.01968456509064196	0.041171679721877706	1.0494375374659623E-4	1.290073616387257	5.733386243086996E-5	2.5720607919645968E-8	1.587458536957281	-1212.6556822227199	100.74494400772733	80.36162016906137	213.32396860397404	537.6957829652825	1470.2127729753936	82.5474500357091	8	38	11	13	93	7
926065000	-46946.34114793113	-45409.470051147044	-1536.8710967840923	-45409.470051147044	342.4095882802699	0.4567283179262648	0.846884503291235	0.0399299802467844	0.36064729485920394	0.05225088135364464	0.02009994709596862	0.043713198886502776	1.032756467022619E-4	1.2804760476883683	5.831620132863366E-5	2.0541130183771924E-8	1.457855528205463	-1196.4324374324601	139.434118868554	83.14346608728118	384.2219383642388	951.9770330966569	1516.8638113760082	71.38535731052225	1	54	17	30	58	10
926070000	-46980.17101537616	-45429.52148056427	-1550.6495348118885	-45429.52148056427	340.05434844603195	0.4557757445438848	0.8428406433122593	0.0399299802467844	0.36064729485920394	0.05225088135364464	0.02388963523453086	0.036558241146398655	1.0176731288035378E-4	1.307058351401143	5.6021065297187976E-5	3.6375219043501336E-8	1.8138118206923977	-1208.7391786859375	264.4817453986292	83.39171636448013	222.9540744950892	362.9905883298965	1251.1452557220573	129.61800747858192	5	49	4	5	95	12
926075000	-46975.17191650654	-45418.68156691175	-1556.4903495947888	-45418.68156691175	328.026324827686	0.426586814801293	0.8428406433122593	0.03309071821663012	0.34627190600021895	0.05225088135364464	0.022006752304534336	0.04295228328515952	1.0383336843857257E-4	1.2747043762291004	5.863401250223025E-5	3.2866597891978805E-8	1.6743136878549736	-1199.478799929215	98.6402834323008	47.57256482664906	139.75431802829394	321.78376547416303	1569.8950833888407	143.70793289171897	4	27	27	12	90	10
926080000	-46974.56450407169	-45416.26208723234	-1558.3024168393536	-45416.26208723234	318.2862456407807	0.426586814801293	0.8457847879595197	0.03453614418413543	0.34627190600021895	0.05225088135364464	0.022006752304534336	0.04295228328515952	1.0480999627289466E-4	1.3480942714586603	6.035638051094713E-5	4.060965672750658E-8	1.8076572920958436	-1201.5019016018123	103.24419487365049	58.71402742912114	91.61009410848386	453.2766933582273	1242.5972088440776	392.6311199897937	39	5	16	13	85	12
926085000	-46981.657539426145	-45425.59563065743	-1556.0619087687173	-45425.59563065743	337.85322369786707	0.4167486161971348	0.7264021359810358	0.040780349970743	0.3593164534833987	0.05225088135364464	0.024855509027399397	0.04295228328515952	1.1064362650640427E-4	1.2557316973319548	6.341905904691534E-5	2.983367575066727E-8	1.5290253281800608	-1194.9231921085204	25.79863846696288	74.87934918285823	154.37850987128016	460.44271488255004	1344.428091430171	102.50772687144273	6	41	12	15	88	8
926090000	-46987.69990985882	-45410.12849801096	-1577.5714118478556	-45410.12849801096	331.79646513369374	0.4307141572214646	0.7656441558051041	0.04028618759611057	0.3593164534833987	0.05225088135364464	0.022566415312100442	0.04372775854333824	1.0303553383949864E-4	1.2544885690249785	5.826784927359745E-5	3.826628612279982E-8	1.748607740899978	-1211.4353575476555	84.5414578226329	99.96302707615561	384.33437935894125	659.2153987489014	1739.4138911985376	372.6448875739724	10	51	2	15	68	24
926095000	-46996.87552172402	-45400.08720076515	-1596.7883209588672	-45400.08720076515	341.3073552072025	0.4307141572214646	0.8173671809782495	0.032075109355348005	0.3593164534833987	0.04915176467133793	0.024091467214879134	0.0445324268270788	1.0396431033489904E-4	1.1922207865556553	5.9378157009101995E-5	4.0584237020181024E-8	1.6546599917903075	-1199.2083601353133	23.00918993989497	122.23219974454507	278.45393922575107	497.1040134387775	1700.4211284602018	241.47051124260938	2	58	16	7	67	20
926100000	-46955.482968719276	-45408.24402411427	-1547.2389446050072	-45408.24402411427	341.7098382323885	0.4307141572214646	0.8173671809782495	0.03214955461939317	0.34969636745967364	0.057213569454057533	0.024091467214879134	0.0445324268270788	1.0958688939279126E-4	1.3424125451344728	6.034409965011773E-5	4.399411577263064E-8	1.8272907146424455	-1200.0186444139401	49.74997678866649	88.47008936576275	398.50162563611383	733.839737480295	1527.7731342931997	224.75143182845093	9	50	13	15	65	18
926105000	-46966.09257940754	-45412.85678352265	-1553.2357958848886	-45412.85678352265	374.9755728669804	0.4307141572214646	0.8173671809782495	0.03214955461939317	0.3588889714529191	0.05701334601920154	0.024091467214879134	0.0445324268270788	1.1124646658834839E-4	1.3952530499487055	5.602310882201255E-5	6.499802422710285E-8	1.9451260941483057	-1197.5791919535093	83.64222715125669	66.48728198599203	174.0878181632412	666.0109668070497	1445.9460259154248	240.83499795277692	8	49	6	7	83	17
926110000	-46967.336825054284	-45402.72286462134	-1564.613960432941	-45402.72286462134	347.01603982233763	0.4307141572214646	0.7672797746164467	0.03214955461939317	0.3421897691929127	0.05701334601920154	0.024091467214879134	0.0445324268270788	1.0816890243190817E-4	1.3371917436558904	5.523513001535157E-5	6.963828118945575E-8	2.017480061378306	-1177.3711633568562	58.76294294330488	54.23790157981701	243.62039633147086	269.0935068817948	1755.4378851741603	249.31631302401513	47	6	18	2	80	17
926115000	-46934.306954924614	-45404.48694108257	-1529.8200138420427	-45404.48694108257	329.46108664183566	0.41896229131584595	0.7672797746164467	0.03214955461939317	0.3838241201268002	0.05870987548642437	0.024091467214879134	0.04464745220640831	1.1368222412590051E-4	1.2597918114479738	5.5508533095548334E-5	4.3206587639529134E-8	1.8175692791318232	-1202.642155792	81.6215334834764	240.75688382535185	473.30457982290045	1137.6135976708115	1722.6748623131605	177.33269005668518	50	11	3	7	81	18
926120000	-46951.95744264148	-45413.956027896114	-1538.0014147453585	-45413.956027896114	281.6118248098249	0.41896229131584595	0.799470949092584	0.03803754379732017	0.3838241201268002	0.057992010785462504	0.024091467214879134	0.04464745220640831	1.2267534781343041E-4	1.292041092249036	6.083276451136796E-5	3.9222256175821025E-8	1.6157252401398912	-1192.9712917551044	97.12064098596042	221.02527036889052	904.0763908249708	2271.2509694506793	1617.7391716601835	164.36123411423844	60	6	5	10	72	17
926125000	-46943.44126706191	-45423.3153467384	-1520.125920323511	-45423.3153467384	301.57387788108576	0.4370470323436269	0.812609114624907	0.03803754379732017	0.33584823550438586	0.057992010785462504	0.024091467214879134	0.045259813826633466	1.1712517067311231E-4	1.3273317678059575	5.793284490016577E-5	7.338618851724167E-8	2.2863836032645177	-1202.8773553791452	84.10395898566514	411.48973862558495	989.1164325955594	1830.675745160509	1988.2915466242719	220.06762641992444	60	3	19	18	52	18
926130000	-46916.81476018976	-45416.20017216628	-1500.6145880234776	-45416.20017216628	299.7307575641945	0.4370470323436269	0.812609114624907	0.03977601778782967	0.33584823550438586	0.058282939958016394	0.0226650542723506	0.045259813826633466	1.1625388467814946E-4	1.2649864012550407	5.744861415662125E-5	3.017823131188212E-8	1.7195373056373906	-1198.958484598088	92.58036256100299	168.4156880325863	371.1175849411413	1512.762733097763	1916.9833950974453	184.35059162584068	48	16	10	33	47	16
926135000	-46918.07455033502	-45403.91470127906	-1514.1598490559552	-45403.91470127906	288.4396297663292	0.4289823777764866	0.8819969909627827	0.03977601778782967	0.35047391503106884	0.04911004267629751	0.021528681261254914	0.036658014034469534	1.1373281566206803E-4	1.323521458906271	5.799853410248436E-5	2.6169937890463475E-8	1.5878807161330528	-1205.0167826574777	119.56622929720288	85.99896276581393	540.0219914710917	1495.0518528624846	1840.953737570318	467.9918041824781	16	47	4	46	38	19
926140000	-46912.24054487905	-45399.22975913687	-1513.0107857421826	-45399.22975913687	310.6165167195811	0.46534044761033255	0.8819969909627827	0.038518857912668576	0.35047391503106884	0.05712944817108324	0.023895731589917514	0.036658014034469534	1.1246787157502544E-4	1.3956190045553618	5.8708809938506076E-5	3.324605178903115E-8	1.807568800785566	-1211.6640875400303	137.57987861093613	91.01401923916768	421.98224883340123	1069.9036370531785	1807.2862552355534	180.5008810418792	1	62	4	47	42	14
926145000	-46926.198698400505	-45410.2608071854	-1515.9378912151058	-45410.2608071854	309.3550983919078	0.42698939498363303	0.8802545094091763	0.03530499528746136	0.35047391503106884	0.04966643979742001	0.0231292626972191	0.04836552547741563	1.0764752318295724E-4	1.2676541430183006	5.772610107254977E-5	1.9829494259701314E-8	1.4986404490413676	-1210.3297634591834	72.19633201547089	106.06193348697896	462.25888139313497	1365.7038790850022	1475.6585535242095	276.090092257609	8	55	9	36	46	16
926150000	-46949.357343759744	-45418.02012716964	-1531.3372165901026	-45418.02012716964	306.62931245351103	0.42698939498363303	0.7876964245999271	0.03530499528746136	0.35047391503106884	0.04966643979742001	0.02294209293109839	0.04836552547741563	1.1045502571485941E-4	1.2375060032844583	6.0474957873159904E-5	1.741014468645012E-8	1.3324942844948344	-1207.4474459511407	150.92156866717463	98.71122062511321	240.20686194356017	1154.6533932748541	1678.7064697985488	135.5222962073177	1	60	1	40	54	14
926155000	-46930.633769588865	-45403.610025813214	-1527.0237437756537	-45403.610025813214	297.59932165521144	0.44478615884359646	0.9806784722739936	0.03530499528746136	0.3375592740964368	0.04966643979742001	0.02294209293109839	0.0382408535525343	1.1281842263945194E-4	1.2570619958336957	6.00488545471571E-5	1.8530624875930576E-8	1.3863748533997906	-1211.760920952356	98.32574226056103	87.33745736735331	216.04529400897582	1164.9737829226517	1459.088496620608	209.8763527388564	20	40	3	3	92	12
926160000	-46975.63906173562	-45424.024342150486	-1551.6147195851345	-45424.024342150486	289.9975207374991	0.47650938357121336	0.9806784722739936	0.03530499528746136	0.3375592740964368	0.05925411064411705	0.02294209293109839	0.0382408535525343	1.1146545659820226E-4	1.233621140908549	6.474456193065458E-5	3.6804308784287435E-8	1.649835691629008	-1192.884220907325	86.48380334036288	39.175571467032036	82.45274173892558	226.10107181073158	1585.2102251670349	77.91100233842822	41	3	13	8	92	13
926165000	-46945.35614568921	-45412.73226565014	-1532.6238800390713	-45412.73226565014	318.1454473597069	0.4820282543365873	1.047397304569375	0.03731708121500717	0.35201589121544374	0.05925411064411705	0.024673333662202396	0.038139897961811685	1.1342980663266607E-4	1.297128803118788	6.200456503301232E-5	3.448410194640839E-8	1.622015891119807	-1186.5089210774433	84.64936829450787	18.030865570667306	81.74179051679977	318.6388847534965	1347.6753176889886	375.9382960738635	43	7	10	5	84	21
926170000	-46951.97880717963	-45422.71398944251	-1529.2648177371175	-45422.71398944251	302.72899249501745	0.47704451601027326	1.047397304569375	0.04500831153443243	0.34724955221291454	0.05565936382679899	0.024673333662202396	0.035947002683257616	1.1588345404062941E-4	1.2027911546384833	6.348843878513254E-5	4.43752927401005E-8	1.7627586515818359	-1180.97951585345	79.18020322427101	42.530845381869014	128.82822204685465	484.635830288279	1495.3978382368214	225.82162533568885	46	10	5	6	85	18
926175000	-46905.14200740553	-45401.284720351956	-1503.857287053569	-45401.284720351956	328.1272142630764	0.46049413009851636	0.9461438526626047	0.03831470476677947	0.34724955221291454	0.05342534355251395	0.023947741594635433	0.03708359935481301	1.1609611723358927E-4	1.2661046358268575	6.349251528806272E-5	3.544102228532294E-8	1.7310693208883585	-1175.7210098224905	97.4089469152593	15.69020510948055	52.77662238676616	329.74409680625115	1331.1094098153185	183.98691384901488	40	2	19	14	78	17
926180000	-46911.74562205488	-45398.727935115865	-1513.0176869390107	-45398.727935115865	322.713705505107	0.46049413009851636	0.9461438526626047	0.03831470476677947	0.37851070305304757	0.059452461918294654	0.023947741594635433	0.04379517211265112	1.1028170541504355E-4	1.2316690230798608	5.8922080678699374E-5	4.036038678247301E-8	1.8445544318896812	-1178.4033525215734	71.60684226623438	29.691977952237618	106.38763048243204	423.06366118860865	1480.2637380436613	225.48670329823514	50	8	1	13	79	19
926185000	-46940.873300586536	-45414.39201962077	-1526.481280965768	-45414.39201962077	315.0558576615157	0.46049413009851636	0.9461438526626047	0.03831470476677947	0.3764610765345821	0.059452461918294654	0.023947741594635433	0.03394095031229511	1.1307910293171811E-4	1.2803958739161894	5.9792990701063835E-5	4.991479267636852E-8	1.9281664451235223	-1181.3209454040102	66.24276580293323	260.93846709764597	689.8320744080078	1520.4977516101778	1964.9594214940087	302.44427001450555	61	6	5	1	77	20
926190000	-46918.88385960888	-45388.760965014	-1530.1228945948806	-45388.760965014	303.9856167172306	0.44120756163791425	0.925006752514483	0.04116892508874131	0.34105042683670744	0.05499238626515391	0.023947741594635433	0.050331565063364815	1.1018192865734014E-4	1.2813486017527123	5.804840667864008E-5	4.990139463733412E-8	1.9962018994774067	-1185.2445725040407	72.87728582694825	402.1144108444226	515.536442050936	664.3059152714628	1848.811291572538	220.85869143493164	58	4	18	4	67	19
926195000	-46924.19456804553	-45400.72978220788	-1523.4647858376507	-45400.72978220788	308.5813526532775	0.44120756163791425	0.925006752514483	0.04116892508874131	0.34105042683670744	0.049291989111049504	0.017141036459121205	0.03940031083193812	1.1802939613145678E-4	1.3779739555011572	6.0860916251224635E-5	3.885147091155356E-8	1.7622712330980503	-1201.5850074578088	67.08825353087504	206.971308932337	948.0565389683693	2374.697667067552	1410.9938872090745	138.63272286214206	50	18	19	11	53	19
926200000	-46941.477027935274	-45405.779466048494	-1535.697561886777	-45405.779466048494	313.5350197207384	0.44120756163791425	0.9325121529047201	0.03354339849581009	0.34105042683670744	0.05538382687850551	0.018573522686056387	0.03686955366263384	1.1044418476905261E-4	1.277487932095375	5.864254509145082E-5	2.8406746855050755E-8	1.6404624226799558	-1202.2140593416473	98.7491675912682	559.9403910284924	1369.775691611389	1497.3326096857415	1523.2489063861628	282.5900341944423	58	20	22	14	37	19
926205000	-46930.14618388917	-45407.7166770519	-1522.429506837264	-45407.7166770519	279.22633622188187	0.4510784510960225	0.9325121529047201	0.03611380331442308	0.35704710555511243	0.05538382687850551	0.016677378059066213	0.04846630642792426	1.1153581603145132E-4	1.3133071076629592	6.0578711176913477E-5	3.284937035274506E-8	1.7693258811526928	-1194.9318935750262	81.86122673385249	613.8674335129467	960.8860168281619	1428.982356760409	2662.476264443247	155.91204784203174	59	12	24	10	44	21
926210000	-46932.28214451227	-45406.82768898321	-1525.454455529053	-45406.82768898321	273.3944456412141	0.44957170786183503	0.9325121529047201	0.0454516976281472	0.3591678992412045	0.05538382687850551	0.02002749091325727	0.04846630642792426	1.1205340568468874E-4	1.3335612314236105	6.204104831616572E-5	3.874138194208278E-8	1.85128875288956	-1197.7039079692495	94.67463059214968	478.96609103388266	777.3470622028075	1575.2908012219718	1464.7985719221545	256.38476606214255	56	10	11	9	66	18
926215000	-46943.08249060532	-45419.31472353126	-1523.7677670740595	-45419.31472353126	274.85792804589425	0.44957170786183503	0.8611591683918236	0.02799895055752126	0.3591678992412045	0.05478269963928299	0.022636259250134592	0.034445136917835385	1.0944555649893356E-4	1.3102752467075678	6.217111824290466E-5	2.804798005992403E-8	1.668903216586728	-1190.1620381473906	81.44115791997851	327.2836151319418	1408.5706980143314	3654.7416097511755	2012.3071217056988	131.047445962117	58	17	27	2	47	19
926220000	-46963.535495492964	-45438.06323494019	-1525.472260552774	-45438.06323494019	273.03961667374216	0.44957170786183503	0.8733148999593012	0.03915542337384102	0.3469177097251463	0.04890140545550614	0.023130719433928217	0.0476321876052786	1.1869850719909831E-4	1.326936202003919	6.580477203267676E-5	2.8486847532796088E-8	1.5329466604287574	-1179.4705011858307	78.35047689809248	561.7514521310993	731.0394317872783	1974.3314431092488	1266.1943683138038	136.56793590982355	57	8	38	12	38	17
926225000	-46956.79973133808	-45430.98081904641	-1525.8189122916635	-45430.98081904641	309.3000319804177	0.47522653115101465	0.9983717492999233	0.03731702256310997	0.33750270787035225	0.055433223486689574	0.023130719433928217	0.03678728851062164	1.2191358457410091E-4	1.2937288699027696	6.865265787312343E-5	3.3319668085751455E-8	1.5620189897825074	-1176.925739071865	104.39638588350611	559.7337743900604	1175.1988870091686	1678.7451058995048	900.8571304488377	116.62910572472126	60	24	18	37	19	12
926230000	-46965.021306523355	-45451.01095228003	-1514.0103542433308	-45451.01095228003	274.51760064061466	0.47522653115101465	1.0610694812499548	0.03731702256310997	0.3384918276114191	0.055433223486689574	0.023130719433928217	0.03678728851062164	1.2176765553221299E-4	1.335096521619916	6.796801315958116E-5	3.1368391211261084E-8	1.5396215052149715	-1165.909908747851	61.39222009703991	467.3029507378074	886.4135396796598	2169.2716214340066	1117.2151207444213	58.945175906489645	59	23	19	21	36	12
926235000	-46930.528712878266	-45441.937616106065	-1488.591096772198	-45441.937616106065	275.1273411065234	0.47522653115101465	1.0610694812499548	0.03634904072725147	0.33150498256211863	0.05303787050045895	0.02030610707602825	0.04801072478101925	1.2799687742236123E-4	1.3434013382345582	6.866817835536433E-5	3.4141783078857506E-8	1.665853847080607	-1183.438551263207	83.09216740940708	274.76262220211936	832.1604491223003	1066.6661102870783	1538.3727564918306	162.16918448278415	57	7	15	2	76	13
926240000	-46953.334202090286	-45435.37574630866	-1517.9584557816295	-45435.37574630866	275.11541273959233	0.4978089802544489	1.032548850075619	0.03634904072725147	0.37098121205813583	0.05303787050045895	0.020382714941720764	0.045239379908852906	1.1906123981866081E-4	1.3741619965345968	6.349333773583798E-5	5.106874311621794E-8	1.8884833373934868	-1183.6255054173428	73.91559337365898	550.2303119477151	836.269943126613	1362.7123797237086	1477.818317031359	81.05436485266299	59	5	19	27	47	13
926245000	-46937.2520406639	-45432.71226718873	-1504.5397734751728	-45432.71226718873	257.62232799565186	0.4978089802544489	1.2096851792788121	0.03459939903205113	0.36556634333728616	0.05786818730625498	0.01876375813959502	0.045239379908852906	1.2068689957543207E-4	1.276832259575716	6.515525244693965E-5	3.271268699624709E-8	1.6446112666112371	-1184.405584580118	80.55734341698728	81.22866873374058	213.0290634845216	586.3381903577555	1646.2531292582494	49.59868418092821	51	7	1	27	71	13
926250000	-46959.889600368246	-45437.41912974181	-1522.4704706264408	-45437.41912974181	278.3743496655227	0.4964065156645594	1.1545348014076668	0.03459939903205113	0.3523415052657248	0.0554313271312483	0.02238668060026614	0.04234349387718696	1.1965173704294515E-4	1.3448691127457317	6.649217489652433E-5	5.414137369801497E-8	1.894169318726238	-1182.1760196699545	70.4309278831474	49.3125941912933	179.36435832802883	628.2710444099256	1225.3758343272998	71.78110557669014	23	32	2	31	70	12
926255000	-46931.827000719626	-45441.28926663573	-1490.537734083896	-45441.28926663573	268.97388303317956	0.4964065156645594	1.1545348014076668	0.03459939903205113	0.3523415052657248	0.0554313271312483	0.022941743223767682	0.04234349387718696	1.2252456443300917E-4	1.3497834832614943	6.834997577450093E-5	2.3025881635966315E-8	1.4127316657883884	-1172.563883332857	104.95127891880475	47.91940459500986	128.74248026976107	812.411064729073	1209.1575134072698	112.10453654464314	13	41	5	22	76	13
926260000	-46927.807539928144	-45434.25725126085	-1493.5502886672928	-45434.25725126085	290.86800788216357	0.4964065156645594	1.1545348014076668	0.03561640539080608	0.33375258526037427	0.0554313271312483	0.024941014941914176	0.03601516867828258	1.1475316052862593E-4	1.2158982317416236	6.77599059760537E-5	3.1226147034779294E-8	1.6648009957229806	-1164.9265041049769	223.86925187995655	40.58020137370894	197.04502323020122	451.0604643884542	1216.1130770068914	62.03911497702574	12	42	7	5	91	13
926265000	-46910.804878506075	-45403.48636562927	-1507.3185128768014	-45403.48636562927	365.32678512513377	0.485037293664765	1.1545348014076668	0.03323383326583949	0.33375258526037427	0.05606008649561685	0.024941014941914176	0.042162455258894754	1.1461728689861616E-4	1.3098513774313139	6.536280065159165E-5	2.5285308168080887E-8	1.5248420997049674	-1185.472529533008	53.61579434142955	38.10594039306465	217.2266893496433	723.8069572237611	1290.3064652483793	128.2931542254192	40	20	1	2	96	11
926270000	-46949.348032669855	-45432.40765819349	-1516.9403744763601	-45432.40765819349	347.6959777599447	0.4544601624336832	0.9239039838619202	0.03812988905439503	0.3555439974611227	0.05606008649561685	0.024941014941914176	0.053516392400888395	1.0872883850818049E-4	1.2762977492186938	6.128223914448965E-5	7.906201097335255E-8	2.5791250641215733	-1187.735454509827	35.93000429696719	66.94791608531818	279.81266771124734	972.0643046897698	1357.2552116668592	237.56575820545459	6	55	1	12	83	13
926275000	-46908.826627980365	-45405.199269874385	-1503.6273581059759	-45405.199269874385	330.28455924876357	0.4544601624336832	0.9239039838619202	0.03812988905439503	0.3747931452454382	0.05033819550208502	0.024941014941914176	0.04612054005214815	1.1170377111914027E-4	1.2181089763073558	6.425194968310042E-5	5.800549391283738E-8	2.2386864725733004	-1182.0801431096702	127.77075461338369	63.51783279659987	187.92443105601933	1156.270258751904	1355.2313187859872	294.6691440302696	17	44	2	21	73	13
926280000	-46950.58374991953	-45406.32529347399	-1544.2584564455483	-45406.32529347399	327.9912000821822	0.4544601624336832	0.9239039838619202	0.044291530340146816	0.3747931452454382	0.060671853876029545	0.018316800829209796	0.04612054005214815	1.014991435549196E-4	1.2029721720719184	6.332343590180635E-5	4.5816984338465956E-8	1.9893117438360317	-1185.652418202357	110.41817593668837	68.85310331688405	188.5773486184882	862.2177651589755	1324.3669322505614	326.85333619562584	22	38	1	28	61	20
926285000	-46955.12600444257	-45415.00632431138	-1540.1196801311964	-45415.00632431138	371.93186718799905	0.4544601624336832	0.8381959566750854	0.03767025165198417	0.3747931452454382	0.052810873605682325	0.018316800829209796	0.04612054005214815	1.0573343072819089E-4	1.38242477230768	5.965121059144583E-5	5.745935107775696E-8	2.1153130093716173	-1193.1697810364817	106.48473876898754	55.43899401776987	344.4920009122075	1549.1688399808884	1353.6849184424968	251.64385168133956	8	53	1	19	79	10
926290000	-46984.715333338514	-45415.66827712183	-1569.047056216679	-45415.66827712183	393.7112517155219	0.4544601624336832	0.8381959566750854	0.03767025165198417	0.34397513595979573	0.05118225803312341	0.018316800829209796	0.04612054005214815	1.0296196780580297E-4	1.263001095108075	5.8703861503124735E-5	3.519016333398723E-8	1.6819382410050743	-1194.8770108955327	57.02125998913324	89.24020770253536	331.2373354054519	1393.747449975335	1277.0578199986	235.15763298387625	13	47	6	15	77	12
926295000	-46969.07401401008	-45422.62969973773	-1546.4443142723565	-45422.62969973773	374.0529118359278	0.4544601624336832	0.9193827014566669	0.04381406465469554	0.34397513595979573	0.05762569639119744	0.024057909836197423	0.04612054005214815	1.0815797392489633E-4	1.1972814674381367	6.36176904204564E-5	3.13470674609241E-8	1.6237089443433432	-1199.0732301858202	109.22571812274441	87.5374978629171	137.18157246569123	1005.374683717153	1261.9903588476823	211.6393124048913	24	31	5	3	99	8
926300000	-46942.241862216244	-45421.915852858714	-1520.3260093575266	-45421.915852858714	436.6684734070603	0.4544601624336832	0.9193827014566669	0.04381406465469554	0.34397513595979573	0.05762569639119744	0.024057909836197423	0.042273432771329944	1.1224147336897452E-4	1.2463526058038839	6.38356053252266E-5	4.1738407437612254E-8	1.785629193320985	-1185.853588537445	110.29702891966316	62.63706059671491	85.43539274510346	398.5030880130108	1190.192304915268	212.5052868770861	24	36	1	3	88	18
926305000	-46981.46769448145	-45446.09654131	-1535.371153171451	-45446.09654131	451.68093011789506	0.4407216162686855	0.8424893439238965	0.04381406465469554	0.34397513595979573	0.05762569639119744	0.02718349985142549	0.042273432771329944	1.1271305812732086E-4	1.1636696393946502	6.346108832032808E-5	3.628760321382899E-8	1.795019044885982	-1212.1355584145358	191.59539328473744	130.4231081200164	129.1873793010991	595.7263318002493	1412.9826729091828	133.96009587780827	3	52	3	15	84	13
926310000	-46922.32512124994	-45412.50940286368	-1509.8157183862588	-45412.50940286368	467.08610863361696	0.430151735107635	0.7882013159721039	0.028078050352937624	0.34397513595979573	0.05386555740730786	0.01809566882418247	0.042273432771329944	1.1343085253095187E-4	1.2732156803777166	6.487890840390497E-5	1.96302136414908E-8	1.4258627709425478	-1207.108475677833	92.05501260271137	337.8103881279621	153.85593972283775	510.0035008802746	1098.4015848068332	726.2218346330446	54	1	11	3	80	21
926315000	-46929.48934451533	-45416.51448608504	-1512.974858430285	-45416.51448608504	577.0526747773716	0.430151735107635	0.7882013159721039	0.03725326872592325	0.34397513595979573	0.05334686229354347	0.021960708108124977	0.043675944155034556	1.1701749995588663E-4	1.2956253633913357	6.334796457121568E-5	3.623843576417151E-8	1.7759350828456526	-1210.271545570823	109.65288032683125	156.3846611943257	279.8237567349123	296.4308206150106	1126.147428504148	242.03234656501115	48	2	7	11	94	8
926320000	-46935.53474111683	-45405.34728149896	-1530.1874596178775	-45405.34728149896	553.5887847842872	0.430151735107635	0.7882013159721039	0.037459036360512336	0.36954974175256194	0.0566052349815541	0.021960708108124977	0.043675944155034556	1.0864910638500738E-4	1.3836391503177312	6.0264319951449196E-5	2.768727025742206E-8	1.6224427655156088	-1209.4595505581917	122.58779068272526	85.15410926537211	214.43761559341903	248.93140973624708	1382.0711665290485	612.836930969778	45	11	8	4	72	30
926325000	-46936.992612536815	-45389.40222419479	-1547.5903883420278	-45389.40222419479	552.6602449019874	0.430151735107635	0.7817042855127583	0.04841952091670883	0.36954974175256194	0.05346827866013969	0.020919632905809882	0.043675944155034556	1.068294563829517E-4	1.397631036491948	5.7427303445527756E-5	3.5249388980931656E-8	1.7267289521406017	-1201.0227194672686	91.29661359254834	36.60841140549857	219.8534382669211	1189.262377124747	1720.6204536857044	608.397637467234	47	9	10	21	64	19
926330000	-46983.25963308901	-45404.94080541955	-1578.3188276694586	-45404.94080541955	521.1413661342999	0.430151735107635	0.7982543254028045	0.03034231621845309	0.36954974175256194	0.05346827866013969	0.026530738126508267	0.04131133327892996	1.1074908864540068E-4	1.3590644596437869	6.088568707694219E-5	3.344950249309516E-8	1.5451250333718158	-1204.1684441907064	103.09524908851066	66.38007428327488	317.86425668047724	917.7005523479502	1245.5410851331126	1096.4555791348487	31	26	7	28	56	22
926335000	-46941.51766728459	-45411.17698011246	-1530.3406871721288	-45411.17698011246	470.2950566815272	0.430151735107635	0.8556173586540584	0.04310969683424361	0.33750128396683526	0.05404021637934391	0.028041466946616224	0.04052015327986883	1.1475440258748278E-4	1.4476548227724684	5.9734122272514583E-5	3.980519489227294E-8	1.7657897238921672	-1198.9445796301513	113.71646525366113	76.23671433244854	676.0741677075821	885.7193996267827	1858.5894803655258	658.7693471166059	16	40	16	27	41	30
926340000	-46947.677647267185	-45401.879866452415	-1545.797780814768	-45401.879866452415	498.0931725260716	0.433443709385327	0.7591783820318134	0.04310969683424361	0.3471661444290402	0.05404021637934391	0.023166386706623392	0.04052015327986883	1.1135194180945194E-4	1.3648465820282534	5.962671451136133E-5	1.0948488382341499E-7	2.696873588789123	-1200.92675286687	26.00946037294613	69.79898910807991	298.4384221935386	1018.8738632604534	1449.1180577316043	885.4175636397962	4	54	1	40	33	38
926345000	-46940.404338822584	-45400.9037710748	-1539.5005677477827	-45400.9037710748	462.80794852002856	0.4039804294814939	0.7591783820318134	0.03458969740440786	0.3471661444290402	0.05404021637934391	0.023166386706623392	0.04052015327986883	1.0192972565398814E-4	1.2965758689089453	6.020742614199083E-5	2.531985890793056E-8	1.6166771824902564	-1204.576670293069	56.490926874161694	88.55048683743686	159.58878492209266	810.5902015206694	1680.8468561165928	604.6108328679684	4	50	7	49	34	26
926350000	-46925.93559836983	-45381.459648098746	-1544.4759502710851	-45381.459648098746	458.07147637134756	0.46216663238648237	0.8929579965455047	0.040709947251727496	0.3361572222000407	0.05404021637934391	0.023166386706623392	0.04052015327986883	1.1203970269807234E-4	1.408580139994396	5.8288910487461035E-5	8.891314810934656E-8	2.472649460884798	-1207.554456028057	157.00559548300885	54.442383836160325	371.05732525721254	1066.9975579371828	1822.8927224076274	591.589799073452	20	39	2	36	47	26
926355000	-46948.059598355554	-45396.65713442118	-1551.4024639343802	-45396.65713442118	505.0456655258582	0.46216663238648237	0.8929579965455047	0.040709947251727496	0.3489663694750746	0.05493809695243329	0.021903160878503032	0.04336085251947347	1.103754690747486E-4	1.3846133668011362	5.806782690565116E-5	5.8229670290246977E-8	1.999559075460419	-1210.8041416216604	158.90068317290763	78.99997744439779	287.34682609468257	702.3725188564509	1545.1984707209713	797.3170839579501	14	44	5	16	58	33
926360000	-46938.83348768015	-45387.00369272326	-1551.8297949568964	-45387.00369272326	541.0873794973135	0.434857633087513	0.8929579965455047	0.040709947251727496	0.3257838890560303	0.054115772357463926	0.021903160878503032	0.04225589382512331	1.1151057112339004E-4	1.4277910992396134	5.767298714532914E-5	5.429993334922088E-8	1.9142256087594456	-1213.4365695863853	134.32985461135553	89.91580329639072	171.97139486139199	585.6607135556643	1586.8607831511008	866.1389414161779	13	40	9	16	55	37
926365000	-46974.126559016695	-45391.595613577694	-1582.5309454389992	-45391.595613577694	643.1358787483595	0.4514494588298502	0.8929579965455047	0.039266066599811654	0.3257838890560303	0.06264663726050608	0.021088583021747723	0.04225589382512331	1.0674531110799769E-4	1.3719542187845188	5.659522379868647E-5	4.913008773767574E-8	1.8584524744231783	-1209.7235658255154	133.0237511042464	88.23441852923985	226.41168496817363	1209.7278984737404	1237.6206451685534	397.27894360033804	6	53	2	15	82	12
926370000	-46963.39041389587	-45394.567344061164	-1568.823069834705	-45394.567344061164	608.4040944205776	0.4514494588298502	0.9146948416554642	0.039266066599811654	0.3257838890560303	0.055245669337223656	0.021541325889530456	0.04471417980461101	1.0716743054513654E-4	1.407555932108015	5.659650984810182E-5	4.5360934044860344E-8	1.8357341692827729	-1217.0969937385717	64.02582181594734	88.31459042223294	205.3542728053169	572.6140272292217	1518.9007597095197	986.0016629422197	7	51	6	8	74	24
926375000	-46938.92026405791	-45400.622989951036	-1538.2972741068709	-45400.622989951036	551.5014269183878	0.4514494588298502	0.9006855391906483	0.03960671979840479	0.33606927740956505	0.061962356210333705	0.021541325889530456	0.03959622267452918	1.070827140635482E-4	1.4457119233045865	5.608730498600249E-5	4.340311819331559E-8	1.9094779698420234	-1215.9323167725909	119.26169245508113	97.61114491352525	191.2534647692482	528.6476986786593	1554.6105426047634	384.93839423159864	8	47	3	15	73	24
926380000	-46943.167876232226	-45421.963416940234	-1521.2044592919933	-45421.963416940234	518.2983832920972	0.4514494588298502	0.917253474040603	0.033804587958573926	0.33606927740956505	0.053438759202591085	0.024607864416064287	0.036334108633981566	1.0773994638832678E-4	1.3890128136737252	5.6568373414041344E-5	6.052999098362736E-8	2.3397419109255946	-1209.2510767857168	90.79040745229122	84.44200468551409	319.1107233260353	825.3383669526091	1745.979529648859	606.5348688579606	27	32	2	18	65	26
926385000	-46932.88094692622	-45402.473255773184	-1530.4076911530324	-45402.473255773184	549.126956316929	0.4514494588298502	0.917253474040603	0.03419962127746064	0.33606927740956505	0.053438759202591085	0.024317672128689568	0.036334108633981566	1.1423023890054619E-4	1.4144395938559906	5.762501821753248E-5	6.899579548474605E-8	2.1728851904751645	-1205.933210614301	100.41393213269532	88.69938212874334	369.4030540636615	774.843735103158	2024.7618310183605	713.2638930727571	48	9	2	43	40	28
926390000	-46940.18673258224	-45391.56274968441	-1548.623982897826	-45391.56274968441	600.7530798372181	0.42543727161972383	0.8424587450934388	0.03754391534162832	0.33606927740956505	0.053438759202591085	0.025600711855375793	0.03521168616697527	1.1164740138569619E-4	1.3766303326527038	5.9650046291860176E-5	4.2108235876525405E-8	1.7270318597234078	-1199.2827459710013	108.45943281344604	96.13248665445376	248.11182162271416	871.8896950374543	1859.7426806896922	236.72820065577517	42	15	3	40	53	17
926395000	-46922.97875034131	-45395.21773260033	-1527.761017740979	-45395.21773260033	523.0658941688627	0.43265112804268174	0.8702743492026336	0.03754391534162832	0.33606927740956505	0.05617040655738731	0.014418370324856853	0.04099773760784389	1.0813822938900364E-4	1.305459685247584	5.983094633806671E-5	2.042629253912928E-8	1.444229984397322	-1205.2611133001003	178.92802725165745	102.27901161865896	437.3023505494871	961.5541156754336	1630.6781676935998	440.0895567395311	9	50	3	43	46	19
926400000	-46933.46272150149	-45410.82461156051	-1522.6381099409873	-45410.82461156051	445.8721464904155	0.4541851671556706	0.8702743492026336	0.03754391534162832	0.33606927740956505	0.05617040655738731	0.01748089369198467	0.050304654786288185	1.0578589209039846E-4	1.2753451423249476	6.149745705265067E-5	1.645729540246242E-8	1.3912633394241654	-1209.398037324787	163.00821870761078	70.11694136802164	178.3100737788695	475.11177588182545	1438.6359724895688	238.85912642701928	23	33	6	31	61	16
926405000	-46953.86410731281	-45413.429150995165	-1540.4349563176406	-45413.429150995165	416.0594168032299	0.4541851671556706	0.8702743492026336	0.033049791735071755	0.3291030523095847	0.05617040655738731	0.01748089369198467	0.04742818897612731	1.069047633627799E-4	1.3102070043901293	5.9626818680797086E-5	4.4148731349728175E-8	1.9014378858991883	-1205.400287108366	108.48801808106286	69.35678578583146	456.52258973785854	948.0351382239518	1450.2605951575722	355.72875587524516	44	16	5	18	68	19
926410000	-46948.96042278114	-45415.30249074917	-1533.6579320319738	-45415.30249074917	501.9328146454903	0.4541851671556706	0.8702743492026336	0.035315020454175845	0.32361418952690446	0.05617040655738731	0.019613850507728795	0.04742818897612731	1.1456917146827269E-4	1.3615224963524015	5.6913160012558395E-5	3.490847217712695E-8	1.6792360588931192	-1209.529708342848	94.58930869266167	117.92228284571313	514.9353330536437	1251.998556663952	1751.2958609298535	556.2048102459294	55	5	19	5	66	20
926415000	-46958.909050989794	-45425.23129388495	-1533.6777571048474	-45425.23129388495	495.32925247763524	0.44702560722596524	0.9625695302595244	0.035315020454175845	0.32389142331248316	0.05617040655738731	0.01628660492814983	0.04478766073802107	1.0987461956106669E-4	1.345745414748392	5.7487495684354606E-5	2.2242300855911564E-8	1.4423827657885362	-1207.4635829988072	95.99471299827574	200.5033039551847	542.9638945472792	1547.708012443438	1638.0119231886079	525.3203783636828	58	7	13	14	51	27
926420000	-46982.04624045876	-45442.74489756691	-1539.3013428918473	-45442.74489756691	566.2265843191773	0.46057958270645344	0.9625695302595244	0.03643029997597888	0.3504223159460345	0.04984520928871764	0.023784374523931378	0.04977783265604024	1.0604198713841434E-4	1.3051997745109973	5.689269418137548E-5	2.7944880868412027E-8	1.522618873989653	-1181.358170219597	77.23543319115403	155.73789221685783	599.7210067996247	1431.1453416303327	2326.4049794318053	363.02090708750484	56	5	21	24	38	26
926425000	-46954.871310817405	-45398.30130626441	-1556.570004552996	-45398.30130626441	559.4734430851247	0.46040010862700065	0.9114863889791266	0.03643029997597888	0.3504223159460345	0.04984075541483003	0.023784374523931378	0.046430746738107535	1.0545169293429618E-4	1.2664688314119354	5.5467062771238595E-5	2.6769626491761022E-8	1.4661437753972826	-1184.9317763316333	74.66464961803091	324.00212185208886	607.447126450918	2188.6880889476697	1382.6200783763989	284.6576725843201	61	8	7	53	14	27
926430000	-46980.372259332486	-45401.334599263115	-1579.0376600693705	-45401.334599263115	664.4194257394241	0.46040010862700065	0.9114863889791266	0.03643029997597888	0.3504223159460345	0.05244104515047634	0.023784374523931378	0.046430746738107535	1.0252861677984667E-4	1.2413222633507126	5.414368218217964E-5	3.037061461857236E-8	1.490197527287259	-1177.0738731251336	61.73148093270765	362.62051600074835	760.0938584868858	2123.013341052735	1732.1797870136609	225.53590592833808	63	4	22	39	18	24
926435000	-46949.005538925856	-45393.49877845129	-1555.5067604745657	-45393.49877845129	540.0206181238954	0.44307451038954926	0.9114863889791266	0.03643029997597888	0.3898960054132149	0.05170529638811715	0.023784374523931378	0.040767942767989195	1.0291323079891693E-4	1.3236567775273607	5.5912854949673403E-5	3.216503784904375E-8	1.6274614366638025	-1183.614237004884	81.81240104541476	607.9314888619923	743.9666400942273	1714.0360474833178	1620.1509892272463	294.06084556477845	62	18	4	53	8	25
926440000	-46927.76681477346	-45391.20411229421	-1536.5627024792477	-45391.20411229421	541.3174842246893	0.44210182235679024	0.8965555073489941	0.03155322479716001	0.36648193558799974	0.06050469176553637	0.023784374523931378	0.040767942767989195	1.076478514148606E-4	1.2917778456428375	5.7763278530728107E-5	3.3861266883402345E-8	1.711511447160373	-1191.8184237019018	61.26474364281921	288.54134539539075	883.7210915091492	1575.3607582544134	2933.8964760166114	435.83067838147923	58	16	15	22	29	30
926445000	-46949.25236872044	-45397.146580376364	-1552.1057883440724	-45397.146580376364	639.6085343734575	0.4460509922212942	0.8965555073489941	0.0396474335123233	0.36648193558799974	0.06050469176553637	0.021363876793111202	0.048759837204001795	1.0788762233108511E-4	1.3168159484992035	5.632455438547518E-5	6.527243779347251E-8	2.1621673894448468	-1196.6289366733417	92.87866677874328	558.5261574162757	745.6025239120064	1077.790148069731	1759.0824577600772	334.35113435037846	58	13	10	3	60	26
926450000	-46935.764435469624	-45401.65864441	-1534.1057910596228	-45401.65864441	547.5265973407195	0.4460509922212942	0.8965555073489941	0.0396474335123233	0.3729969901412684	0.06050469176553637	0.023990263889004257	0.048759837204001795	1.085366979225724E-4	1.3691477945849049	5.807932560577293E-5	4.495287990654355E-8	1.9434659910414565	-1202.1562992707309	102.10503905164524	665.4179084996971	3089.216943767697	1559.0104000602144	2214.6913755298865	465.6319622414012	59	14	11	29	30	27
926455000	-46910.71172383373	-45392.24061358774	-1518.4711102459908	-45392.24061358774	682.5185171360678	0.44116515206550516	0.8330920185513505	0.0396474335123233	0.35743319553005654	0.05227942473521024	0.02031412603564583	0.0440021241001213	1.1013917293099839E-4	1.357865907651694	5.747852090594358E-5	9.716750257108642E-8	2.687620651607096	-1209.53783369631	118.28428912977265	217.80723396003168	353.553955041645	862.8496704704896	1856.8420809481581	337.65373698902323	56	1	6	32	50	25
926460000	-46923.101424016655	-45391.17377795126	-1531.9276460653932	-45391.17377795126	585.3920098621538	0.4862007636978752	1.07677963615252	0.0396474335123233	0.35743319553005654	0.05198446606837242	0.0232701331934173	0.0440021241001213	9.887235266171854E-5	1.3009911842225894	5.665401340653887E-5	3.022835778073691E-8	1.884348597275688	-1217.7908643921653	112.2951957195872	244.7814437128367	179.59843498847835	552.9673913608943	1958.0021041993787	460.7006179123862	43	1	12	31	56	27
926465000	-46927.03209994769	-45409.57782043188	-1517.4542795158088	-45409.57782043188	617.5503123750057	0.46984292185076043	0.9904824432725	0.0396474335123233	0.3540807410208239	0.055132636623284215	0.02604897732372547	0.0440021241001213	9.954964094942033E-5	1.3416935873890925	5.5777112844932723E-5	1.2977335740491648E-7	3.613191373261494	-1223.7520274133578	65.10648394263215	107.82299799966995	160.47294522276903	605.1408518464712	1813.4524713423436	518.4189332012318	4	17	30	36	50	33
926470000	-46940.066620042395	-45396.7962573678	-1543.2703626745968	-45396.7962573678	514.987407123749	0.45985425281102693	0.9165096983974684	0.0374173130685101	0.3540807410208239	0.04797970217567186	0.019993123794245934	0.0440021241001213	1.0260913841234732E-4	1.3208575966357954	5.7304218521910716E-5	4.904802610534578E-8	2.0896665620078165	-1215.1509343393275	40.81070258470715	169.634457186377	117.88575056631271	476.17521487782454	1601.0317765395223	589.2435294893185	6	5	47	25	59	28
926475000	-46935.89438831865	-45401.16090326906	-1534.7334850495897	-45401.16090326906	697.8018122898749	0.45985425281102693	0.9070910026816674	0.04085358520629919	0.33100894651338164	0.04797970217567186	0.019993123794245934	0.0407599586905709	1.0764903388479269E-4	1.3077078440432108	5.860712325833063E-5	4.63987677278608E-8	1.9597296729630436	-1206.3666152262817	67.95763887714762	176.55481125789797	78.53645432397164	374.06515684361665	1670.7059048907665	535.7513049951975	20	17	20	26	54	33
926480000	-46940.358229041645	-45409.92275263998	-1530.4354764016682	-45409.92275263998	760.1639518502374	0.44141380674895886	0.9070910026816674	0.04271822117464235	0.37946748026823374	0.05307872735216433	0.02060358913329209	0.0407599586905709	1.0929728265794763E-4	1.4138406592873343	5.8308359436459734E-5	2.8165019564551943E-8	1.592296721541591	-1196.0810334449914	107.98281377916223	210.5361957644	54.707682501465364	439.34941134292126	1627.3916101744992	540.734287660855	3	16	38	28	54	31
926485000	-46892.87714763109	-45373.46141018001	-1519.4157374510744	-45373.46141018001	709.7292295926878	0.473370698213138	0.9070910026816674	0.0374198122152596	0.3728579716092155	0.05307872735216433	0.02060358913329209	0.04330266588698041	1.0934940426350558E-4	1.3937153885909708	5.817441637903606E-5	2.722240963467086E-8	1.664382207703485	-1205.5842555093163	385.84318805889654	52.75927836472775	135.35706365019652	531.6791303003558	1680.2854922001063	419.5153951312471	7	24	26	27	74	12
926490000	-46929.46905501443	-45395.62228292756	-1533.846772086869	-45395.62228292756	789.4298892414979	0.43697631136094217	0.8091812337586187	0.04193833812347045	0.3728579716092155	0.05307872735216433	0.02194685359938048	0.04264774865916129	1.0535266145602155E-4	1.2922915530485082	5.459332603483686E-5	1.9833065487202665E-8	1.4388763374047564	-1209.431219398785	134.88409872560015	102.3090475560061	87.71993621417253	523.3203779639765	1367.162803033107	473.7523419615281	13	12	31	24	63	27
926495000	-46925.75390041562	-45396.43352294011	-1529.320377475512	-45396.43352294011	755.0670064462031	0.4187354083375671	0.8091812337586187	0.03884749251305822	0.3755254229265588	0.05129549481043491	0.02194685359938048	0.04264774865916129	1.1249494631068025E-4	1.3344337353766862	5.854234909879131E-5	3.6168724134026886E-8	1.7351885892666852	-1199.7190413429398	59.81623386090224	120.61668563579008	94.07477855279036	668.6612959115764	1840.5665627319165	619.7575513607429	7	16	37	15	62	33
926500000	-46913.71569810551	-45408.64914528379	-1505.0665528217205	-45408.64914528379	778.2246203160577	0.41152087298908296	0.8091812337586187	0.032039462257837076	0.3620044804768343	0.05103085458662361	0.02194685359938048	0.04264774865916129	1.1306093130480673E-4	1.3065388912836269	5.559175886970685E-5	1.927099226633474E-8	1.4878036300497037	-1209.6020135066542	151.33701389224194	208.95773705766393	79.27016353353997	531.686612963995	1599.7577425776958	587.9489845647323	7	13	36	19	62	33
926505000	-46914.77160853573	-45396.85310046377	-1517.9185080719587	-45396.85310046377	755.824858113369	0.4336103591417878	0.8091812337586187	0.03204640517972898	0.3620044804768343	0.05236178595476209	0.02194685359938048	0.04584055837197984	1.1474566254539493E-4	1.344541067423891	5.46926310383943E-5	3.032747964327848E-8	1.6774196311584733	-1202.1061415906088	57.85620350546633	92.89229053423496	64.87163826011309	365.629831996294	1363.879814577677	586.9251101983283	12	14	30	4	78	32
926510000	-46945.918933654466	-45418.136965328966	-1527.7819683255027	-45418.136965328966	798.8917099273414	0.4336103591417878	0.8301034478510928	0.042225983298705805	0.3636053282817431	0.05674274843555458	0.02194685359938048	0.04428161334901595	1.1009924270396006E-4	1.277549171662277	5.337770250080515E-5	2.6796874694393138E-8	1.5925538782658983	-1195.5597349212123	125.28046215339302	99.01324058818993	64.32793514809316	310.9084220930065	1474.068237639486	740.1403902657679	3	20	34	6	63	44
926515000	-46926.71258356891	-45389.58398017185	-1537.1286033970625	-45389.58398017185	692.9923645242163	0.4336103591417878	0.7842422428487228	0.042225983298705805	0.3400199000642969	0.054392182820821165	0.023389085944899652	0.042872586763930805	1.1259561997875139E-4	1.240965534945797	5.61619803761956E-5	3.519404231543009E-8	1.6994330722740811	-1203.8416624660192	156.08234766249458	86.63102614225846	82.11380695024184	394.0238130867655	1273.9797259084617	488.4232010486179	1	30	26	4	94	15
926520000	-46929.495035848464	-45404.62121401149	-1524.8738218369797	-45404.62121401149	706.2084703338983	0.4382623489815463	0.879122426586491	0.035863070383497765	0.3400199000642969	0.04840298603193287	0.01855287724218938	0.042872586763930805	1.1262454583467677E-4	1.2716771763410546	5.462570251008937E-5	2.5842049980610764E-8	1.5801670333623739	-1209.635780287815	112.51595874681747	42.0986406963992	94.32185292025702	332.52851835055077	1311.5402971781123	707.6767533489038	17	4	35	5	78	31
926525000	-46905.68152885494	-45400.500767121586	-1505.180761733355	-45400.500767121586	677.4135998993917	0.4382623489815463	0.879122426586491	0.03458160515421978	0.3400199000642969	0.053001285711953144	0.01855287724218938	0.042872586763930805	1.2340951934171218E-4	1.3220836549120107	5.77541420397679E-5	2.5164764837060598E-8	1.5247455354350763	-1208.7045333967249	77.23662649113896	77.31976532053861	206.28220081667882	615.48518754876	1238.2422181996037	215.34452320969461	37	18	3	3	101	8
926530000	-46891.27480874795	-45405.32837667896	-1485.946432068988	-45405.32837667896	686.7821792913447	0.4382623489815463	0.879122426586491	0.04218399014419308	0.3400199000642969	0.053001285711953144	0.022393766599411023	0.04638672665602587	1.2592579116858457E-4	1.2888400818711105	5.8873841264794E-5	4.1292042985686375E-8	1.848453742660185	-1198.7017526699817	74.73081829906948	61.97656306028413	290.76828140229753	926.0237032912839	1199.7797672142572	303.711902567178	33	24	1	13	92	7
926535000	-46897.62406530777	-45393.26098938554	-1504.3630759222285	-45393.26098938554	803.2389137337166	0.4224356157056648	0.8277308167896373	0.03369290137757053	0.33278189519930207	0.053001285711953144	0.022393766599411023	0.03980617188075588	1.2697968171619206E-4	1.4105677359379432	5.979479648622584E-5	3.791840253113345E-8	1.6505421286039712	-1191.228821598129	120.85920165264942	70.86788651512194	182.44739665843304	661.4773684954282	1168.3856822525738	241.7282976127633	29	27	8	14	81	11
926540000	-46893.16583686026	-45396.99196576022	-1496.1738711000335	-45396.99196576022	738.6344923113738	0.41800856447201373	0.8502840474744041	0.03677980100031126	0.33278189519930207	0.04705103447578011	0.022393766599411023	0.03633855793699405	1.331222202039281E-4	1.3832166712169829	6.193195789099717E-5	3.455496323028226E-8	1.5785651579002178	-1188.876657810885	70.9540210877494	61.486474703854505	256.1562686070002	699.8850836826542	1520.7760243919545	314.84613402265296	14	45	8	8	83	12
926545000	-46900.615376633395	-45403.19625015122	-1497.4191264821768	-45403.19625015122	755.7176510723868	0.41800856447201373	0.7219207111779742	0.03677980100031126	0.33278189519930207	0.050010249467985574	0.022393766599411023	0.040394383956584734	1.247797268972597E-4	1.2794644107276423	5.677900143954755E-5	2.864537519904513E-8	1.5923876556744379	-1200.7987813909115	68.26382907128418	57.57420688477039	146.18799959113363	640.7638801552825	1260.6999134857367	540.6831718914606	33	24	2	1	79	31
926550000	-46908.46173181511	-45405.116825016514	-1503.344906798594	-45405.116825016514	663.3795700029586	0.41422619947481015	0.7219207111779742	0.03149702073044018	0.3286827826244647	0.050010249467985574	0.022393766599411023	0.040394383956584734	1.3192095464416087E-4	1.3904557529947306	6.073757601932679E-5	5.599831525684679E-8	1.906358461909207	-1190.562339389309	52.20275759870765	54.57667019037513	134.32231376058792	588.548159556936	1383.0388246688128	605.4027578485899	15	31	12	7	76	29
926555000	-46882.5424211766	-45395.17303788163	-1487.3693832949734	-45395.17303788163	698.421575055386	0.41422619947481015	0.7687739785619769	0.039025776929007064	0.3225515478518729	0.050010249467985574	0.022393766599411023	0.040394383956584734	1.2913027008026084E-4	1.3283301737681257	5.890537949938577E-5	4.696737502513466E-8	1.8094156644520172	-1178.7614376202148	90.82383117843474	68.13611668914976	130.22179442595802	496.8606693300977	1148.8869594507523	529.494021611095	5	49	3	13	83	17
926560000	-46883.971304476305	-45375.307304952956	-1508.663999523346	-45375.307304952956	612.7332827605655	0.41422619947481015	0.7687739785619769	0.03531827787439085	0.34885126767792585	0.050010249467985574	0.022393766599411023	0.040394383956584734	1.2758752135905578E-4	1.3542471294953522	6.1031692128001076E-5	1.2044162694989762E-7	2.4951546486278002	-1172.8971380638502	60.75398266557342	62.65862672941975	176.3194791842362	700.0229159829279	1223.86055893321	310.94240835273104	2	56	2	14	80	16
926565000	-46895.11548538995	-45385.37524252163	-1509.740242868319	-45385.37524252163	576.4714433235055	0.41422619947481015	0.7999166967780301	0.03978576044128838	0.36135835586399034	0.055938054233653306	0.024720477250285682	0.047658269291933626	1.282018964810546E-4	1.3634538722802545	6.278998050811471E-5	5.6941958515484467E-8	1.8406687569931006	-1176.7410168414654	41.82347560086441	64.36799154010829	134.02932740713496	149.897928598384	953.8656104697277	133.01052892900375	4	43	12	1	102	8
926570000	-46893.91715179733	-45393.518954427615	-1500.3981973697191	-45393.518954427615	582.6070647184125	0.41422619947481015	0.7999166967780301	0.03978576044128838	0.36135835586399034	0.055938054233653306	0.024720477250285682	0.047658269291933626	1.2645598251587116E-4	1.3184847264616082	6.108801284305147E-5	4.483219959913767E-8	1.7450389140790592	-1179.2594493994009	50.53978009174619	53.26904396718726	72.32127715114231	327.76160674381896	1209.081792416359	242.81653677037053	15	21	23	2	99	10
926575000	-46904.165733846894	-45399.05954476668	-1505.1061890802166	-45399.05954476668	579.643192192651	0.42146581906993813	0.8195613879161542	0.03978576044128838	0.3407446182436255	0.052010207561404	0.015742634965971697	0.04623002962157688	1.2273431929768345E-4	1.2761687785357478	6.204722084687187E-5	3.452251070738116E-8	1.594204353855836	-1178.078708778597	73.36752005950993	57.606002980764096	131.30306077945562	585.128298100956	1232.88274377069	667.8031728898462	1	56	3	1	98	11
926580000	-46933.748148659404	-45416.34249281988	-1517.4056558395223	-45416.34249281988	730.9563716732152	0.42146581906993813	0.8195613879161542	0.03978576044128838	0.3742320516640048	0.052010207561404	0.018905351686038848	0.049186774474803664	1.3880879297101806E-4	1.3852904793683265	6.249643227090606E-5	3.819943214529381E-8	1.4214726862640013	-1170.674723598856	151.2062080368461	62.181114975998476	192.55388416219057	267.8123981192922	927.5514043917096	280.8022914108451	4	53	6	6	93	8
926585000	-46868.053819826724	-45383.10761095296	-1484.9462088737666	-45383.10761095296	667.6544708677445	0.4195238948357224	0.7721709725414206	0.036417213341209134	0.3742320516640048	0.05710864208946576	0.02483104972001554	0.049186774474803664	1.448500582448401E-4	1.4578875259144317	6.513229896555541E-5	8.422971096341644E-8	2.0981331831105026	-1173.030170395214	61.73090210295675	68.53763855024219	191.34090299742604	554.8484229625575	1203.6853046437677	190.0804379652384	22	36	3	6	92	11
926590000	-46855.59645879423	-45393.30429969396	-1462.2921591002635	-45393.30429969396	706.4305726112749	0.4195238948357224	0.7721709725414206	0.039905469310707924	0.3742320516640048	0.05710864208946576	0.02483104972001554	0.0432294084962279	1.3952615144309727E-4	1.4140438272197842	6.070537344400948E-5	4.040080818831364E-8	1.7040522211740137	-1167.3043229321268	41.277152677076934	74.54270743845376	191.36558419540046	834.3093802175894	1252.4156627504537	261.88765272784013	20	35	9	31	63	12
926595000	-46903.330656254824	-45402.62058701964	-1500.7100692351787	-45402.62058701964	678.6258194548053	0.4195238948357224	0.7721709725414206	0.039905469310707924	0.3742320516640048	0.05376470505805914	0.026928975505374552	0.0432294084962279	1.396217287596483E-4	1.3824576174561798	6.040550679320619E-5	3.731450608445312E-8	1.6329024538691777	-1197.594759707628	367.2717768954538	115.97507182876822	287.1712772067441	848.6658245271151	1227.1917917046815	201.87992773580632	1	54	5	42	58	10
926600000	-46876.08476792073	-45397.62365399691	-1478.4611139238157	-45397.62365399691	769.2596322056613	0.4195238948357224	0.7623194195146105	0.03689730006618595	0.3377184920169115	0.05376470505805914	0.018623389842436406	0.03714694969629052	1.410008367061462E-4	1.4529254245219674	6.162361312797477E-5	4.41295673301473E-8	1.6881858353888846	-1180.9972461669433	61.25287806327015	68.9624984039782	248.63157305009256	786.7340724790828	1083.9170447438837	199.01748712906254	30	23	12	29	65	11
926605000	-46866.075237379104	-45392.0265981631	-1474.048639216002	-45392.0265981631	856.6213061679606	0.4504000549178115	0.8401343353213764	0.03689730006618595	0.3377184920169115	0.05376470505805914	0.022526675619309697	0.036684456812821065	1.4051135272309524E-4	1.4362456591721622	5.639148694791761E-5	3.5354252005127535E-8	1.6177621503028818	-1196.8741784700223	77.01662296194773	121.58726469067842	396.3260191765746	1167.4928461039922	1152.7482813805661	224.0368614867202	41	14	11	6	90	8
926610000	-46860.54818357233	-45397.39734668822	-1463.1508368841094	-45397.39734668822	1058.8385068839964	0.4504000549178115	0.8406495002585462	0.03403737036625907	0.3423399123300139	0.05376470505805914	0.022526675619309697	0.036684456812821065	1.3202657597672005E-4	1.3345798465971035	5.284015623365956E-5	3.051720140612301E-8	1.6502550456456866	-1199.3082447059983	116.34669945780487	57.48442583001735	315.4754481817712	544.4723495357223	1153.9849709161888	144.05289051902602	16	40	1	15	91	7
926615000	-46880.24191613465	-45400.789027606435	-1479.452888528213	-45400.789027606435	1398.8428150206712	0.4491365763640223	0.9328663189786943	0.03563348107044888	0.3357517459232995	0.05853380352476471	0.019637177871060313	0.03880014120427366	1.3798190406937564E-4	1.393704520110606	5.105273231302354E-5	7.548125138999686E-8	2.1660031680646106	-1205.242901730001	81.09491263964287	47.2806529158393	91.06743580691194	285.9791007004695	1230.2239796855242	592.9711542001633	15	22	16	15	91	11
926620000	-46876.458294288146	-45395.15815986849	-1481.30013441965	-45395.15815986849	1278.3524253183166	0.4483325206854504	0.916666875382604	0.03563348107044888	0.3357517459232995	0.05369188322968756	0.019637177871060313	0.044682502677554824	1.3233566328437724E-4	1.375232894563629	5.11717005196297E-5	3.660531781512927E-8	1.7589545815793537	-1200.3748862492798	78.70302278126992	79.4308061908318	176.6667970130527	501.38626694504853	1184.2309962491631	650.5678739693673	1	44	17	3	85	20
926625000	-46884.417543025724	-45406.9298668886	-1477.487676137128	-45406.9298668886	1224.0597621836753	0.4321071417824999	0.916666875382604	0.032217741268845274	0.3357517459232995	0.05369188322968756	0.01910534367151734	0.041736797240690626	1.3918254842334044E-4	1.3558379040509394	5.489275117929045E-5	2.9153409150551286E-8	1.512813171615163	-1192.4710873024476	74.88159729424197	71.72289861301215	288.7760003590396	346.4266061264018	1162.437895801223	646.1742530736525	10	53	2	2	82	21
926630000	-46895.32634839804	-45413.72362568274	-1481.6027227153033	-45413.72362568274	1222.145625984065	0.4321071417824999	0.9196806415178193	0.032217741268845274	0.3357517459232995	0.0527795058814188	0.0169349058700954	0.041736797240690626	1.3292968864798843E-4	1.3014636929617058	5.1327321794936216E-5	2.018287840846729E-8	1.3546464579173734	-1194.408213230203	126.97586384983047	73.92443487582214	146.910491921283	753.8283426693588	1257.1526600536363	579.0605501011024	9	52	1	5	69	34
926635000	-46885.32263111325	-45408.27086793273	-1477.0517631805212	-45408.27086793273	1449.4391968690736	0.4617033252513621	0.9196806415178193	0.0374592239580524	0.3357517459232995	0.05437461768189881	0.020660561544984912	0.041736797240690626	1.3481493363165902E-4	1.419555308619373	4.908242852850041E-5	5.964223348624933E-8	2.155165764191502	-1202.8219185849462	64.15620199093748	77.31453514649145	207.9037327420346	886.3116409457111	1601.7647880137338	562.1235625133921	23	33	14	11	57	32
926640000	-46864.14777637754	-45404.1528063187	-1459.9949700588395	-45404.1528063187	1007.2104994349713	0.4617033252513621	0.9621136320888295	0.03987883442133442	0.34153732772009654	0.05437461768189881	0.020660561544984912	0.041736797240690626	1.2859055515513805E-4	1.3884869134245759	5.083141349924646E-5	4.0715529826618134E-8	1.868199368312699	-1194.3740439367232	34.702118736015834	96.81070734117252	138.86444523105945	474.2362028769481	1560.3110290157485	797.4784327489903	13	48	3	1	69	36
926645000	-46861.656089487	-45398.381192214765	-1463.2748972722363	-45398.381192214765	1589.6745736750358	0.4617033252513621	1.0136711231760045	0.03987883442133442	0.34153732772009654	0.05437461768189881	0.020018427445527506	0.040129732575301266	1.3314472615492864E-4	1.3718417691684532	4.7307949137929296E-5	3.592950836198261E-8	1.6997850996848312	-1189.9759559084268	54.52936148913456	90.16876916761487	150.0040273719043	702.388316068405	1287.0380565246462	1020.1050842189243	11	47	6	10	54	42
926650000	-46877.628680590984	-45405.05251883302	-1472.5761617579594	-45405.05251883302	1536.276834373492	0.4617033252513621	0.9396853799518252	0.03247721203765459	0.33455025652815396	0.05437461768189881	0.020813676690372415	0.03886882444637925	1.355405739407527E-4	1.4092864921525448	4.776637352927908E-5	4.648631228597383E-8	1.8388966992152311	-1197.9444379083823	122.67016931002117	44.997156538087665	123.00214328727218	511.96691678622733	1240.4230463194422	1151.7501551497564	10	42	11	8	51	48
926655000	-46886.66262517784	-45397.888928477725	-1488.7736967001194	-45397.888928477725	1334.6238331501006	0.4642825769298387	0.9396853799518252	0.03843390426987491	0.33447460332878176	0.04787140620685195	0.020813676690372415	0.03886882444637925	1.3942213368373457E-4	1.429784696045632	5.221689793227455E-5	4.663185881438127E-8	1.675516790569989	-1189.6688063828913	49.4716106869296	67.51614835476899	109.54215711315263	311.14582707091853	1056.5174329868873	1249.371522781492	17	38	4	4	55	52
926660000	-46873.95403473296	-45388.91649363254	-1485.03754110042	-45388.91649363254	1569.1390488756201	0.4642825769298387	0.9396853799518252	0.04557737919579238	0.33447460332878176	0.05952782159907039	0.020564506986082576	0.037822735994051906	1.337138739624908E-4	1.4090480358635455	4.7666991417501955E-5	4.350448060507289E-8	1.74452337407755	-1190.0962992313687	49.34833487648472	90.99850770181598	346.96223217525346	657.2840288955374	970.2674349522807	1400.9615628779611	29	30	4	10	30	67
926665000	-46866.14013486329	-45375.46868430161	-1490.6714505616826	-45375.46868430161	1478.7092629954986	0.4698082325462277	1.0281979999369935	0.03715169906105208	0.332934907719627	0.05179629466929974	0.020564506986082576	0.03391874567688939	1.3598296889389644E-4	1.3682270451861076	4.873428301046348E-5	3.494857966980745E-8	1.6022542927549426	-1191.1745868378152	88.339167852772	91.4066674682949	273.13682833498973	2004.7674791199402	1368.4849503166668	383.47316723462137	33	31	3	5	74	24
926670000	-46896.047315034164	-45407.71097547636	-1488.3363395578056	-45407.71097547636	1122.3246573822623	0.480470355615988	0.9880428583052088	0.042762007141291414	0.35998373804826045	0.05445270250448959	0.020564506986082576	0.03890950564690299	1.3601450824440297E-4	1.3961541090258267	5.2977827861089466E-5	3.969757463518567E-8	1.6720236037500653	-1187.099142236056	71.76153054239785	62.54462037061931	455.82401781863183	919.4376497664729	1231.980890655924	522.9776558956892	34	24	4	10	90	8
926675000	-46895.84160196671	-45398.36187034211	-1497.4797316246063	-45398.36187034211	1279.8344926077004	0.47496492433087956	1.0548043661208644	0.042762007141291414	0.35998373804826045	0.05445270250448959	0.020564506986082576	0.03793657393884979	1.4190731399678065E-4	1.4905204593229944	5.191272331749888E-5	7.30632121164801E-8	1.8918588739337256	-1176.2092858356789	51.61434247653388	66.7290307733381	135.57589094279905	253.37240335019374	1098.1601932645276	588.8576546916079	31	23	6	5	84	21
926680000	-46881.32378709374	-45404.49724215462	-1476.8265449391188	-45404.49724215462	1055.511333648341	0.44359481829266295	0.9524934159403571	0.042762007141291414	0.3542486156971128	0.05912756608847523	0.020564506986082576	0.03793657393884979	1.4100048985247912E-4	1.3798757996498239	5.308750371529523E-5	2.211708520257299E-8	1.3556921381174454	-1196.2926686389646	161.46443420070753	53.47749172185304	99.66567455401696	633.7897792576995	1231.4568739966544	882.5658689847812	5	51	7	11	85	11
926685000	-46888.51852802005	-45399.150391632174	-1489.3681363878757	-45399.150391632174	1346.119680812561	0.40352206325543144	0.8132282580464832	0.042762007141291414	0.3542486156971128	0.06131302995029658	0.020564506986082576	0.04117047522426524	1.4148898884430318E-4	1.411230341528139	5.151960936327968E-5	4.7183977779530467E-8	1.684910576099667	-1182.7393682878355	48.416709043887465	78.38196365475771	354.69802511423916	580.0327670488035	1362.1395638372594	463.8851709859646	18	45	1	6	86	14
926690000	-46875.633867980025	-45396.26743898984	-1479.3664289901837	-45396.26743898984	1304.6764723970746	0.4037443024158506	0.8132282580464832	0.042762007141291414	0.3816299863582441	0.06131302995029658	0.020564506986082576	0.03720836757112462	1.3427932157519828E-4	1.3952049174089525	5.122753667560544E-5	3.8464983624862325E-8	1.6644334099562572	-1181.0187863446909	61.37332603926457	87.84162799464548	184.33246679717348	732.9087632574406	1451.7847121661762	614.508837287551	31	21	14	11	64	29
926695000	-46898.730979747044	-45404.85840679625	-1493.8725729507958	-45404.85840679625	1198.8312382483498	0.42276947584706354	0.8132282580464832	0.042762007141291414	0.3384237242940885	0.05032864153654055	0.017650287214837183	0.04201328599203753	1.3217389570314823E-4	1.336971497797971	5.4183811365369435E-5	4.5012173000513016E-8	1.743437948587246	-1185.2710170397854	67.24764453917524	61.54527418099449	261.5039304408869	1056.6317697614834	1893.1133314487192	561.0351389336765	23	37	1	37	42	30
926700000	-46898.871412588676	-45413.06490948643	-1485.8065031022459	-45413.06490948643	1287.7989873401748	0.450934593143725	0.8863319118990295	0.042762007141291414	0.33717452904076384	0.05374057869511737	0.0193790037392634	0.03993996234225148	1.2854205695627058E-4	1.3398135765823118	5.314970273532248E-5	3.456888600517797E-8	1.7235317889541832	-1183.4141210890828	65.57484016519277	155.00525070521155	494.6406073216708	1067.8264815330065	1292.2610173706857	278.9874550165829	52	1	11	48	31	27
926705000	-46899.00464021063	-45393.22380882377	-1505.780831386856	-45393.22380882377	1981.9822896387645	0.450934593143725	0.8863319118990295	0.04353399767079162	0.34438907487046944	0.05374057869511737	0.0193790037392634	0.03993996234225148	1.3653343670652827E-4	1.3451181066426063	4.901538666421807E-5	3.452037206273014E-8	1.5546079930134886	-1190.0219753657123	67.56366033582403	84.78854057560541	281.128394769152	1241.341669772842	1015.4744814448034	275.1060504501403	46	13	2	69	8	32
926710000	-46887.78020183871	-45402.25678662261	-1485.523415216097	-45402.25678662261	1583.7853193823423	0.4502676631688803	0.8863319118990295	0.03347935285335351	0.34380065922691816	0.05374057869511737	0.0193790037392634	0.04967381844182732	1.2972758278073778E-4	1.328396057575115	5.182876515931214E-5	2.5822764775275863E-8	1.4437697860130214	-1176.6630757066418	69.92935684697996	160.97267836239698	579.2689940418826	1446.1220420808704	870.065967578086	343.21410641854277	52	6	21	57	9	25
926715000	-46908.940305201075	-45414.75761308857	-1494.1826921125005	-45414.75761308857	1507.6862442764584	0.4502676631688803	0.8863319118990295	0.03464856218925558	0.3342233768209748	0.046632713312420984	0.0193790037392634	0.043492309541266434	1.3234338358827217E-4	1.3537777252039815	5.347738356387966E-5	6.64912193966901E-8	1.9808999136635392	-1172.6946729330357	60.93275445809654	123.0876412503347	518.8002502310466	1350.398175782586	316.6047270153031	202.60345794501535	52	10	12	66	24	6
926720000	-46888.889383743684	-45397.95981662826	-1490.9295671154227	-45397.95981662826	1888.5118560630365	0.44581173592478845	0.8863319118990295	0.03633148384624347	0.3342233768209748	0.046632713312420984	0.020947846533561652	0.041321833536365024	1.263788782333062E-4	1.418496318760189	4.6842836146645645E-5	5.3314926392842864E-8	1.8982027126121146	-1174.6855100570378	56.727230958801655	155.9367994136803	532.6792621150298	1448.016691591853	563.8427046262879	660.182710272353	55	3	8	74	22	8
926725000	-46919.58727593808	-45405.08909904155	-1514.4981768965301	-45405.08909904155	1545.4751545502352	0.44581173592478845	0.9233678000280785	0.03683477264449471	0.3659082829094213	0.04967026464396348	0.020947846533561652	0.03987169876516064	1.2904344291105656E-4	1.4072716664828577	5.2975912277696196E-5	7.293870629482291E-8	1.9609300959608316	-1175.841151915641	68.69935410468891	94.21858561523065	180.4060857821267	987.2508067846921	631.512964432157	441.90550618814336	42	8	14	82	18	6
926730000	-46920.915352761585	-45407.4419941903	-1513.4733585712797	-45407.4419941903	1748.5725728909442	0.4553965223401934	0.8629728521521024	0.038011815314483305	0.3659082829094213	0.05930909988684874	0.021757995199705744	0.04169467004513257	1.2477809651706894E-4	1.532595540849871	4.68918107219505E-5	5.35428262257772E-8	1.8172228701233946	-1177.279687404716	78.1017057604843	83.97204806052481	556.0395492094873	1364.9172520706709	408.3796043517742	422.1914068168496	13	50	1	81	2	23
926735000	-46889.94189716384	-45397.149599905984	-1492.7922972578504	-45397.149599905984	1352.31216694679	0.4553965223401934	0.8629728521521024	0.038011815314483305	0.3659082829094213	0.05930909988684874	0.02085330760172087	0.044863858954981406	1.3535809612407062E-4	1.394484934605446	5.426674487987914E-5	3.212152090234459E-8	1.4759100805926975	-1183.0620997582657	84.94561504869661	82.33005765862065	375.0922025293887	1374.5824554371877	972.4183300529702	511.8803058990784	10	52	5	57	12	34
926740000	-46895.56606550975	-45396.927735779886	-1498.6383297298664	-45396.927735779886	1529.1964220911836	0.4660722407269901	1.00000589427144	0.038011815314483305	0.38237165639417275	0.06101386032447849	0.02085330760172087	0.04044598322869796	1.2953047751619064E-4	1.4506578362980598	5.0423024229840595E-5	3.484941256585251E-8	1.5805857387179314	-1180.2769733501523	103.66347228468044	81.56144874941135	284.0939907860826	1083.4901566734782	1773.7415954810783	570.7057456525159	9	46	8	37	35	35
926745000	-46902.078245532444	-45405.07251306032	-1497.0057324721256	-45405.07251306032	1539.8694605119706	0.4783238799666343	1.016815374830289	0.038011815314483305	0.3373322797852334	0.0575263850501708	0.02085330760172087	0.05110502806157291	1.3615187361523128E-4	1.5139669464999157	5.4515120798132106E-5	3.526610166730906E-8	1.5445110059840519	-1173.3416211349468	89.39320449392653	58.29169071637091	363.95079696627903	912.7869052911523	2073.1992487290527	534.1989006463124	41	17	4	43	21	44
926750000	-46889.54664652956	-45386.41077741496	-1503.1358691146036	-45386.41077741496	1458.989485300047	0.4783238799666343	1.016815374830289	0.034478938818043814	0.3373322797852334	0.0575263850501708	0.02370263096544131	0.04954467161192154	1.3376151043968518E-4	1.4025042124029774	5.34460036767001E-5	5.0864564300448925E-8	1.7455959138201433	-1178.865394161977	78.57251231785273	96.56658534861332	289.8350748495489	1108.3638553516103	1891.4295524354234	445.275391812833	46	11	6	40	27	40
926755000	-46926.05980198104	-45404.4255534862	-1521.6342484948373	-45404.4255534862	1701.6026684977855	0.4783238799666343	0.9584468402017896	0.034478938818043814	0.36250747988490933	0.0575263850501708	0.023744705218331906	0.03356948383372443	1.371432027925496E-4	1.5135206230815479	5.2321682399067174E-5	6.664644795066843E-8	1.830190074086148	-1182.2057379443074	85.57230627567601	341.8010083554308	1034.2813728618903	1430.7376149004297	957.3780366270184	555.7148022317352	53	11	19	26	20	41
926760000	-46907.83279271006	-45408.377007344294	-1499.4557853657714	-45408.377007344294	1263.481966232803	0.48566565136733136	0.9584468402017896	0.04619361011694589	0.34482454426488446	0.05844465968336849	0.023744705218331906	0.03790996305497323	1.379403271719374E-4	1.3846178174128743	6.16014294797907E-5	5.67355195446377E-8	1.7548701819925576	-1157.4311359765406	73.4411482230413	142.18080477631696	351.9659540768009	1012.5706347769432	463.3388334631063	250.59595752722203	54	11	1	74	4	26
926765000	-46924.259557366284	-45416.83400605733	-1507.4255513089493	-45416.83400605733	1244.4226954527178	0.3959985356984297	0.7839831000979745	0.03996730538693249	0.34482454426488446	0.05844465968336849	0.018051992246960538	0.047634423310075176	1.4171926157267612E-4	1.3929038636243667	6.30538620839769E-5	4.427013188185452E-8	1.4877967779462278	-1153.4901665428097	85.63824576347164	286.74987743798044	1541.762551245668	1163.9453345666534	207.55168400779274	384.7581122304025	57	10	12	58	8	25
926770000	-46914.32858404007	-45416.360338302205	-1497.9682457378644	-45416.360338302205	1623.0217143912027	0.40753992536602923	0.7839831000979745	0.03996730538693249	0.34805835940491653	0.05283208692278313	0.018051992246960538	0.047634423310075176	1.378350028798177E-4	1.3724449949044377	5.347315510678063E-5	3.280331820974888E-8	1.4497197510188842	-1173.5171835153049	107.0528404156475	189.14302460262834	553.6475451962916	1642.5121746757577	267.6766792590254	453.6832563190063	51	12	7	59	32	9
926775000	-46879.66560302985	-45399.35352810486	-1480.3120749249888	-45399.35352810486	1331.4185183440225	0.42222231677616595	0.7839831000979745	0.03603598973678465	0.34519546215806834	0.05218499232586125	0.017895054913270002	0.0408828999545271	1.4139183862948052E-4	1.3853003233200127	5.7789620784568504E-5	3.8245557248021807E-8	1.5679555233443458	-1177.767796676852	69.96324572640567	408.3329965168158	1077.078763212467	1090.3051108994578	786.4905093823327	273.9734220750377	54	14	6	67	9	20
926780000	-46868.55535471869	-45387.79916139136	-1480.7561933273278	-45387.79916139136	1200.7045308725656	0.42222231677616595	0.7839831000979745	0.03603598973678465	0.34550403804487545	0.05218499232586125	0.017895054913270002	0.04330478130527018	1.4206647920261242E-4	1.4514145697851843	5.964883197572287E-5	7.01919535675948E-8	1.9418244953486998	-1168.580675658256	53.67996897942	145.1692245402477	191.37619740098575	1275.3448596968622	605.4277575492315	294.54991983794247	52	4	10	66	28	10
926785000	-46847.63705105302	-45390.902778432224	-1456.7342726207955	-45390.902778432224	1245.7826617208732	0.40196866297175604	0.74676380544407	0.0354151057336255	0.35125278241383906	0.05218499232586125	0.017895054913270002	0.043997536386593546	1.4515324698810165E-4	1.439229745605953	6.071895260459874E-5	5.7390469206806966E-8	1.807847732933689	-1159.6561456636753	78.6355367258915	61.92342223935944	340.62334644821135	1214.999780005295	279.4894564815117	223.41998686055257	38	18	19	62	32	1
926790000	-46889.941649731816	-45409.87287955721	-1480.06877017461	-45409.87287955721	1398.2634369498635	0.40196866297175604	0.7661961864420082	0.037510451989924413	0.35125278241383906	0.05218499232586125	0.02134461328464053	0.03779655090444435	1.402631659881366E-4	1.3891586241065568	5.6229667538613693E-5	6.14575762349064E-8	1.9125487007816289	-1176.697970322143	95.97508780169314	110.83352641222199	524.8629202450147	1141.7525063947826	345.45378252340794	370.22959655237383	39	17	4	83	7	20
926795000	-46876.63445537273	-45406.30652972706	-1470.3279256456724	-45406.30652972706	1364.6937891535822	0.42860237827345493	0.7784711026660236	0.04080127620161198	0.35125278241383906	0.058281655766208196	0.02134461328464053	0.03779655090444435	1.42476221625935E-4	1.375581449085104	5.634713173643019E-5	4.4483577263857345E-8	1.7318657887125646	-1178.7839523944735	37.70716399621147	80.38687211713065	317.1003255447892	1229.3582730910898	1686.1651254325536	447.23711460785785	24	33	8	57	17	31
926800000	-46860.19086671635	-45386.192147666734	-1473.9987190496197	-45386.192147666734	1089.9060501090175	0.4287651947225978	0.8003649219869472	0.04080127620161198	0.34587904440574413	0.057342441929796914	0.022689490349429024	0.03818605180035588	1.4472862697563555E-4	1.3779498550387121	6.159195715240483E-5	4.9372334115738616E-8	1.7791807897847465	-1176.5282003061245	268.8387650585365	66.87432569044992	95.88319447716003	509.5451268664739	1050.1788597379134	588.5739176971695	3	50	4	16	64	33
926805000	-46888.17039564399	-45406.509883786544	-1481.6605118574453	-45406.509883786544	967.6589554778375	0.4151473606641587	0.6760695957660388	0.037511011168251424	0.3414552643530427	0.057507108450261205	0.028884763341210342	0.046748828332188325	1.4258715381590986E-4	1.2999873223491916	6.279375185778986E-5	3.734733924326812E-8	1.5707510424496673	-1180.9431360469512	72.60567561336788	83.42566358424762	201.23070119933368	508.30676792011803	1313.556222231697	339.2543393734771	13	44	2	10	68	33
926810000	-46859.33051296836	-45380.71854467727	-1478.611968291083	-45380.71854467727	931.2088020330821	0.3943103184555207	0.6760695957660388	0.037511011168251424	0.3414552643530427	0.05224966547706906	0.02695904098377321	0.04434102279825645	1.434676769702168E-4	1.3281916351377698	6.309982310216738E-5	1.1043487006312104E-7	2.516003077978475	-1185.9457441784314	62.65881809059223	96.82348141602073	286.4881722270621	761.3975625728785	1092.9093548335236	400.32238005233785	12	44	2	13	65	34
926815000	-46875.20539497556	-45398.19037493052	-1477.0150200450394	-45398.19037493052	1090.3823636769728	0.41439799432337243	0.7181151944685363	0.037511011168251424	0.3634696981093541	0.05224966547706906	0.02695904098377321	0.04434102279825645	1.407200826952496E-4	1.3629467950017198	6.244733189826325E-5	3.2856240932063055E-8	1.4814430613541463	-1166.850671150352	58.38944903415725	164.54157706827257	65.21659050552387	464.3204957099949	1398.6070474157011	441.2500990259014	13	16	30	16	61	34
926820000	-46902.85528366211	-45392.62992245393	-1510.2253612081793	-45392.62992245393	902.0806261987259	0.44088220010368073	0.8284869884178832	0.03844292097944	0.3634696981093541	0.06850980188687773	0.020271861598576767	0.041469770827488386	1.3524553913667002E-4	1.3614150894880812	6.600482434363509E-5	3.8594022262586026E-8	1.5211417502411244	-1170.2209247680444	78.22541935560399	65.85793355566103	56.99436832628572	230.053510203962	1242.0345405199944	381.69591141162664	27	20	13	7	63	40
926825000	-46911.51172889068	-45403.01848337602	-1508.4932455146586	-45403.01848337602	967.4201328933957	0.44088220010368073	0.9007906735506609	0.03844292097944	0.3634696981093541	0.060359172322398305	0.020271861598576767	0.04595340330746503	1.358853801874584E-4	1.2747215740438662	6.393596399555771E-5	6.765626253879017E-8	1.8565056244856282	-1158.4375381229117	96.94608066743423	108.16535425470991	33.06140740626393	276.14564191341157	1550.240278416869	463.2292623538675	37	8	16	10	57	42
926830000	-46894.41727683321	-45417.56811886198	-1476.8491579712288	-45417.56811886198	948.8879013865187	0.44088220010368073	0.9007906735506609	0.03844292097944	0.36228846444744056	0.047031820430397886	0.020271861598576767	0.042998002663423886	1.354721830199814E-4	1.3731025083114192	6.219122235945621E-5	5.723520365517743E-8	1.9645903691695663	-1171.7822231092846	60.546544229131364	54.74077067149228	150.93681103774065	279.8652367500126	1521.8482236335988	581.982553499401	49	9	4	13	53	42
926835000	-46923.360953149655	-45421.23013226239	-1502.1308208872676	-45421.23013226239	808.9178119376484	0.44088220010368073	0.8677282422425406	0.034769100596395104	0.3561255408964891	0.047031820430397886	0.020271861598576767	0.042998002663423886	1.3230980404843474E-4	1.2770574774450734	6.477897188813282E-5	6.407219248416814E-8	1.906029641330039	-1162.405806782254	119.01947205697405	47.49716934088376	97.56486868344139	332.5301860833909	1386.459152010969	336.21041403358623	18	34	11	12	62	33
926840000	-46931.37255956697	-45413.319419618514	-1518.0531399484519	-45413.319419618514	936.3697185717494	0.44088220010368073	0.8863167337362831	0.032362592491724185	0.329351440904127	0.047031820430397886	0.020271861598576767	0.04331072432559015	1.3441536340838068E-4	1.329038964594082	6.513474831119165E-5	6.3475473095939E-8	1.8035360907259115	-1158.4864876401182	193.4786683515011	72.01800970463928	240.0818020685507	290.17689435033753	1401.2167077987142	223.6163339567977	6	51	1	13	78	21
926845000	-46899.04445072197	-45396.55530190171	-1502.4891488202638	-45396.55530190171	708.9336430253786	0.44088220010368073	0.827216469751161	0.042307884168869464	0.329351440904127	0.05422973448487731	0.020271861598576767	0.04686265415094921	1.3416272815831455E-4	1.2921027078226497	7.063728582913035E-5	4.275269201027926E-8	1.5402595991006034	-1149.8376669284007	181.19693437616806	58.886580205905794	65.23130821992157	321.596957420802	1327.641185119791	272.20024459125153	7	49	5	15	68	26
926850000	-46878.11924272918	-45382.01365067105	-1496.1055920581318	-45382.01365067105	764.3851893673358	0.4259411872520142	0.8521237854865951	0.037799723978144864	0.329351440904127	0.05422973448487731	0.020271861598576767	0.04686265415094921	1.3137328883617674E-4	1.346412424211622	6.776126041598273E-5	3.2766847951622914E-8	1.4736992350618987	-1155.9818806447622	64.75832185782657	70.09557193208371	204.09176865579514	330.6636015686612	1577.1404708395062	284.5062247419953	9	51	8	12	66	24
926855000	-46857.671546016616	-45379.03274086349	-1478.638805153125	-45379.03274086349	887.59475091755	0.47745269230070375	1.0456909415262168	0.037799723978144864	0.32139230307035493	0.05422973448487731	0.01869886125166538	0.040438271560858066	1.3204591436508692E-4	1.287156292085566	6.446468299145931E-5	3.54468109740488E-8	1.5465929487467769	-1152.37592084054	112.99551413810838	40.35281792728687	143.29837495017512	344.02734771355404	1411.0598368401836	226.81700669914483	20	40	1	17	63	29
926860000	-46866.11326613591	-45382.163751126755	-1483.949515009153	-45382.163751126755	867.136523789282	0.4891992598523678	1.0456909415262168	0.037799723978144864	0.37142291084759155	0.049927900147351066	0.021694872067374735	0.040438271560858066	1.3489528802114396E-4	1.3019840790629278	6.529529649975879E-5	5.546010274326628E-8	1.7539536048480238	-1152.712362159656	62.42746452664682	55.50423680580703	108.15278614121867	457.60347064472967	1270.728945195266	226.34617143707482	17	34	10	12	66	31
926865000	-46884.69845800465	-45393.13074663947	-1491.5677113651795	-45393.13074663947	1030.4669763422235	0.46151755370675973	0.8933306975040911	0.03555467670158388	0.37142291084759155	0.05233567011324636	0.02210033586602505	0.040438271560858066	1.3420447646020957E-4	1.3895407681615937	6.121674741233294E-5	4.685943236058381E-8	1.628933863340578	-1154.6526790058715	99.58843013756804	40.761986384166505	74.31487073319326	823.8490491798307	1120.400395772827	266.5166043196783	14	24	23	2	77	30
926870000	-46869.852711208805	-45381.48251686246	-1488.3701943463457	-45381.48251686246	953.3871937091726	0.46151755370675973	0.8933306975040911	0.03823122649458222	0.3750102577984755	0.055769896606997486	0.02210033586602505	0.039712958388031745	1.3020845708793942E-4	1.4408197548900017	6.104706858243295E-5	4.29563342995584E-8	1.6713555337040713	-1162.9099580990464	97.79877644944433	39.27634577521452	56.02717010694453	177.16300820824344	1144.3361658945453	338.28222380970476	11	6	40	5	75	33
926875000	-46900.52488018108	-45396.985929869705	-1503.5389503113774	-45396.985929869705	1067.354011907351	0.4677138734050203	0.9523268530559553	0.03823122649458222	0.3750102577984755	0.055769896606997486	0.02210033586602505	0.039712958388031745	1.247529045619119E-4	1.3503596746469728	5.946731057470824E-5	4.2190761583179217E-8	1.6588314138879714	-1166.4449770353885	76.35436894160402	77.77591654093652	73.69429598248975	469.9691623427286	1331.8913822144912	392.9487283178087	9	12	40	4	79	26
926880000	-46893.782136287315	-45389.276164606774	-1504.5059716805388	-45389.276164606774	852.8410541474888	0.4677138734050203	1.0006919501736733	0.04103312739653028	0.3750687921231714	0.055769896606997486	0.025469666468652646	0.039712958388031745	1.2173876548607526E-4	1.308097615591813	6.157048885875527E-5	3.14867372605694E-8	1.5262786658059941	-1163.7840175048348	70.42438782592424	234.05432593840192	42.15582203339142	96.94966243978004	1117.2027316312076	351.90770120579936	13	1	33	14	87	22
926885000	-46906.298900933194	-45389.75681400929	-1516.542086923902	-45389.75681400929	1049.1194464860964	0.4677138734050203	0.9812864739860764	0.037187236211961086	0.3750687921231714	0.055769896606997486	0.022179218667298134	0.0363116310826616	1.2499360395536643E-4	1.282712695957605	5.7639207491964875E-5	4.183361019464853E-8	1.628408958712206	-1171.5842362768324	108.99063362002822	80.23340038874248	52.154613344982415	315.0247632314212	1010.6528091240655	444.73850923324414	21	1	38	1	84	25
926890000	-46879.56298019732	-45403.82006132716	-1475.7429188701565	-45403.82006132716	1132.3119635558487	0.4677138734050203	1.094797781971459	0.040876239731560515	0.3442254173080007	0.055769896606997486	0.022179218667298134	0.0363116310826616	1.2986940342366807E-4	1.3507982765392843	5.7263654938164185E-5	4.1858894258135564E-8	1.6970181079258362	-1163.6300067039526	85.34418972226958	44.79411743721535	50.185886273494404	206.2882931329629	1243.7513720287	481.5237988609941	13	24	24	1	78	30
926895000	-46874.63599659175	-45397.32124557619	-1477.3147510155618	-45397.32124557619	939.0286825129153	0.4677138734050203	1.094797781971459	0.03681565271792353	0.35835906564472686	0.055769896606997486	0.022179218667298134	0.0363116310826616	1.3427688333445467E-4	1.3896020330427759	5.918418277328963E-5	1.0675025197083716E-7	2.4707443106266127	-1162.3962442432633	42.300613833709924	33.03669055012019	130.85109247542988	570.1584959094253	1274.3426552684127	486.1336402605909	37	22	2	1	80	28
926900000	-46893.224131576906	-45389.67929059545	-1503.5448409814585	-45389.67929059545	975.4655977452267	0.49213695326612067	1.094797781971459	0.039723995261553915	0.3562881874075969	0.055769896606997486	0.022179218667298134	0.0363116310826616	1.319870390337581E-4	1.395394291485576	5.8237277143493334E-5	5.851556205831157E-8	1.7836675771524135	-1159.2176770634587	62.24620773335595	56.252945568541314	151.07204629691853	226.0010101230144	1165.3936976540012	389.5340513072792	16	39	5	4	85	21
926905000	-46903.16117723813	-45400.81566364825	-1502.345513589874	-45400.81566364825	829.8240861881371	0.49213695326612067	1.094797781971459	0.04109760215453045	0.3562881874075969	0.055769896606997486	0.017711834490674913	0.03958909950318828	1.3108390957039526E-4	1.29793124173164	6.0581108365252937E-5	6.608547141211347E-8	1.9200362963795568	-1151.8334973218384	80.39535262860444	24.839213487668072	64.07621589091855	188.88254338414777	1320.6478398463612	429.1628695052475	24	31	1	7	74	33
926910000	-46905.04234416548	-45405.56567733543	-1499.4766668300476	-45405.56567733543	966.8073767477987	0.49213695326612067	1.094797781971459	0.035151324881586204	0.3562881874075969	0.055769896606997486	0.025108357410654255	0.045956527154090245	1.3152161029771937E-4	1.405063199814065	5.82403287742071E-5	5.18216043624304E-8	1.809139229475877	-1177.6491714076428	127.15221442057788	27.207260375828366	98.0740377938951	652.0879246050505	1204.6969591474149	474.2456734777611	31	25	2	19	63	30
926915000	-46880.19162671459	-45387.381237127316	-1492.8103895872766	-45387.381237127316	1167.8996912356931	0.49213695326612067	1.094797781971459	0.03918125404869892	0.3562881874075969	0.055769896606997486	0.023680078507583354	0.03770975721907362	1.3048686610946745E-4	1.396152219015698	5.717173416737317E-5	8.62919339803671E-8	2.2682232227472374	-1177.2253516626051	255.60194414093186	45.00992426304389	171.58472313150776	513.427342956001	1085.2314768693022	315.99543876490037	10	46	2	20	83	9
926920000	-46910.560770334574	-45409.79750657136	-1500.7632637632087	-45409.79750657136	1023.775721055386	0.49632862076275713	1.094797781971459	0.03844404488951662	0.3562881874075969	0.05390670157705246	0.023680078507583354	0.03803906888366514	1.3111574410734736E-4	1.39042848586706	6.082613735064855E-5	7.972720411253565E-8	2.1355170079859644	-1174.573208142219	79.6853185858746	51.04455493490234	92.94928548379275	748.3488437975202	1302.4198518674923	530.7379278137992	5	47	6	34	44	34
926925000	-46908.22230699179	-45412.110201596195	-1496.1121053955928	-45412.110201596195	1004.7610923719777	0.49632862076275713	1.094797781971459	0.04101256438087041	0.36476256752893954	0.05390670157705246	0.023680078507583354	0.03689838546517396	1.2988089382584287E-4	1.3941891869361378	5.906817135816846E-5	1.0320727900510943E-7	2.470541515464204	-1173.9319409826169	95.6635018973561	68.2912503099924	313.61194193034834	1242.744166263206	422.62000708602034	477.3742894771248	3	54	13	73	20	7
926930000	-46914.51301408009	-45409.267622628235	-1505.2453914518571	-45409.267622628235	976.0218754338902	0.49632862076275713	1.1933407102432823	0.03179563078229498	0.34527689536066225	0.05390670157705246	0.01879216925153795	0.03689838546517396	1.2769319768713902E-4	1.4551169484183448	5.87192545649074E-5	9.555621035620517E-8	2.2990550314304405	-1175.9692474335557	56.138561765813535	75.7330031173747	311.5570780266664	1227.609832076863	127.45195497374792	542.9498541013077	6	53	2	85	13	11
926935000	-46943.478647896416	-45423.75056844208	-1519.7280794543326	-45423.75056844208	944.9164695490143	0.5104957972099695	1.1933407102432823	0.04545498888526945	0.3427240743782754	0.05390670157705246	0.022155124054875398	0.03689838546517396	1.1929874207458286E-4	1.4378364764398504	5.921655153467399E-5	6.542689010756043E-8	2.0150518697523623	-1183.70283062873	73.71957842196223	51.89498581626897	411.1843143882035	1264.1124874847214	515.0310541754519	268.5085625372881	18	40	8	77	24	3
926940000	-46922.951395508426	-45407.231481540715	-1515.719913967712	-45407.231481540715	973.2265092864895	0.5104957972099695	1.1933407102432823	0.04223771774241974	0.3427240743782754	0.05835472685571893	0.021471133906150963	0.038326335881950356	1.204010486444321E-4	1.405214167031075	5.856058390951679E-5	4.1585015411096753E-8	1.7592689177738519	-1176.8561903880475	106.65503293432121	68.31477228558975	478.32284848033936	1366.2413788655826	1340.1291008370192	318.24917184852234	19	39	11	70	2	29
926945000	-46926.60739661054	-45401.58603773973	-1525.021358870808	-45401.58603773973	1047.9670541905703	0.5104957972099695	1.1933407102432823	0.033452744458190506	0.35924862403392493	0.05835472685571893	0.021471133906150963	0.038326335881950356	1.1227252826362638E-4	1.3877545011709311	5.6241549336166676E-5	2.8520848629118368E-8	1.5818680472939008	-1184.5700254433743	69.87493647334907	71.64387897957832	467.62308037378017	1498.7302444758675	473.35655180661064	397.58061932732943	37	21	13	68	11	20
926950000	-46940.75207548721	-45400.541686956145	-1540.2103885310644	-45400.541686956145	947.4395549064235	0.5104957972099695	1.1331344964462198	0.04280377709165551	0.38018572034375037	0.05835472685571893	0.021471133906150963	0.04399063191444212	1.1382047664672538E-4	1.393713338978758	5.680869443760799E-5	4.106193903241879E-8	1.7717857430004702	-1203.2232785095007	78.94338243194944	390.9583533673353	1341.2767751087983	1055.2650081611043	662.2499685771265	254.64142069495534	56	4	6	72	24	8
926955000	-46928.115909543914	-45411.83810189356	-1516.2778076503562	-45411.83810189356	902.2586343788917	0.5060916365305103	1.2904808793161986	0.04421204216143117	0.37772127949825524	0.05428096805480942	0.021471133906150963	0.04399063191444212	1.221967486834775E-4	1.3126439230695037	6.174934617201135E-5	3.9375204773954305E-8	1.6731081904419833	-1182.4517345959637	87.92312249858072	590.9428631256483	764.5507556428669	1358.4460860237416	310.58405387646206	231.6758553893853	60	18	2	63	20	7
926960000	-46941.34361318531	-45409.929972153	-1531.4136410323138	-45409.929972153	880.1640393385435	0.5028867409893414	1.1643778344178286	0.04421204216143117	0.37772127949825524	0.04943709788235375	0.021471133906150963	0.04399063191444212	1.2073112136454613E-4	1.294230764848708	6.157130131424458E-5	5.907163915085606E-8	1.844021203009033	-1169.6098486501623	52.86228137742262	167.423955131701	283.4280323087021	1224.8525773452689	260.28399423358564	304.8050994534242	59	2	1	90	12	6
926965000	-46946.533297384034	-45400.422266682275	-1546.1110307017561	-45400.422266682275	744.3232266964899	0.5028867409893414	1.1888326247207952	0.03928084325849431	0.32031102907767445	0.05730039009491162	0.02081145113537064	0.04399063191444212	1.2327837620260075E-4	1.3100035338774947	6.416570797499584E-5	1.4211631546624196E-7	2.4360376218028312	-1161.3321782575867	61.4463684541013	288.1167560677142	327.7506474917626	1461.2623914080484	361.0876859606718	495.8062923411072	58	5	12	70	20	5
926970000	-46940.58166501696	-45402.50687540055	-1538.0747896164137	-45402.50687540055	758.0075842085489	0.49768758866131896	1.1888326247207952	0.0384626772346389	0.32031102907767445	0.04979225919174711	0.02090533811849893	0.04399063191444212	1.260876269686853E-4	1.2612468829510393	6.564029551183943E-5	6.317214606425432E-8	1.8639270319675088	-1182.7323479068652	83.54536027685225	186.6187892296727	376.83499061009286	1297.7200628894384	357.47237732596693	510.4681874250928	53	6	12	74	16	9
926975000	-46947.7254885936	-45406.29152005759	-1541.433968536007	-45406.29152005759	799.4424088726477	0.5070540324280911	1.1888326247207952	0.03396012601113733	0.357473430588381	0.04979225919174711	0.021417059957023633	0.04399063191444212	1.1734625862227985E-4	1.324796280293554	6.315588769664506E-5	4.077843499900838E-8	1.6907001450076309	-1184.6730011252337	83.97624208813346	82.47021391333794	374.14651966782486	1370.050600826775	452.6148558925715	189.65236574087726	39	19	18	65	17	12
926980000	-46928.23496683402	-45401.44329562829	-1526.7916712057283	-45401.44329562829	577.887130906392	0.5070540324280911	1.2499183152336173	0.03396012601113733	0.357473430588381	0.04979225919174711	0.020987194676864877	0.04367800916396729	1.267496115370206E-4	1.2333605790353261	7.106014136180816E-5	4.6869448876449215E-8	1.6573091544320384	-1173.80234829482	58.38167884680264	88.24760077868999	531.8877827875954	1152.1953129709068	334.77005677256295	166.11250235067487	27	31	16	78	9	9
926985000	-46909.00543839036	-45410.46378514509	-1498.5416532452764	-45410.46378514509	649.4702625795752	0.47443772742426665	1.1329438853860236	0.03396012601113733	0.357473430588381	0.052667712858706105	0.020987194676864877	0.04367800916396729	1.251389951439394E-4	1.2985749169924328	6.953594582891392E-5	3.856515531282111E-8	1.6706446077392805	-1173.750595294362	78.58161228199855	85.57024935878148	445.8801434517096	1087.445753963151	873.4935800459712	130.37842733107746	33	25	2	81	19	10
926990000	-46907.33557145564	-45401.451779565796	-1505.8837918898398	-45401.451779565796	460.2897165875369	0.44934888156482705	1.0601324526830265	0.034852592883451994	0.34618008316978516	0.04715683884605054	0.023804171007865794	0.04367800916396729	1.2357957283697633E-4	1.2707726654854767	7.080317933038318E-5	3.3083498491097896E-8	1.5349438361424947	-1176.2595702513518	78.62603536542022	134.20865963744015	625.0389214608676	1501.9422235403958	605.8747436810252	114.62531778493712	47	11	26	42	36	8
926995000	-46916.87908247935	-45415.45094972232	-1501.4281327570245	-45415.45094972232	471.141320777236	0.44934888156482705	1.0418817893056298	0.03969720367616597	0.34618008316978516	0.06052833791312641	0.020224067499817706	0.04367800916396729	1.2649719642695016E-4	1.252898817201019	7.143806735564607E-5	2.967241291579602E-8	1.493776626466677	-1182.6991051072378	72.73162556224158	191.81210312379096	776.5005228213914	1776.62674438038	643.2717624178988	92.54662004375582	53	2	24	48	33	10
927000000	-46895.65679440652	-45403.960177356734	-1491.6966170497844	-45403.960177356734	448.11227502589713	0.4659924718297872	0.9803483184131138	0.040297320340747636	0.34618008316978516	0.04954934824357811	0.02260965967419003	0.04367800916396729	1.1841113047987712E-4	1.3402677911479566	7.288471979077634E-5	4.1266452812279456E-8	1.7773397006834408	-1165.2596214922532	67.21873578039818	226.28463846880035	856.0677206231251	1890.3658308175254	475.50108421762485	166.5269963342827	57	1	55	21	28	8
927005000	-46916.76397418802	-45396.72254433002	-1520.041429858002	-45396.72254433002	462.89687503346084	0.45936568899240887	0.9803483184131138	0.040297320340747636	0.34618008316978516	0.06159950546593994	0.017922445938906736	0.04367800916396729	1.1846724984968212E-4	1.2870801511090186	7.297453482362104E-5	5.544588881933017E-8	1.923502832184173	-1182.1990156592635	82.80202247877432	157.75139569093147	709.7834098555287	1486.114803803982	418.10018591426	153.61986991327936	50	5	27	48	29	11
927010000	-46925.417607997384	-45403.89930409033	-1521.5183039070578	-45403.89930409033	445.1846927344849	0.45936568899240887	0.8163381139042927	0.040297320340747636	0.3555426717744346	0.04792209956600754	0.017922445938906736	0.04367800916396729	1.1122092430678536E-4	1.3900627540377057	6.912464842720933E-5	2.9338483253912383E-8	1.6157370231397916	-1193.0387382341069	86.2739362323036	110.07723661969047	523.4441663041184	1398.7102633457798	360.0227708598811	193.10980757748644	31	23	24	55	28	9
927015000	-46932.662172163036	-45407.56903106925	-1525.0931410937833	-45407.56903106925	388.95055980943914	0.44950504736191554	0.8163381139042927	0.03530220846037237	0.3555426717744346	0.04792209956600754	0.017922445938906736	0.04432962771052865	1.1174676941388694E-4	1.3325267534247796	6.979651089016613E-5	5.21036339027797E-8	2.0857505664778544	-1191.0208573330972	115.54221424135095	166.68304743897963	508.86138434123416	1427.1843380773091	805.5316631834936	263.29645017259924	43	9	27	54	24	13
927020000	-46933.97802715322	-45411.680721574274	-1522.2973055789512	-45411.680721574274	474.27163116800284	0.44950504736191554	0.8139338284273702	0.02889400868775902	0.3555426717744346	0.060796309971619396	0.025536642337677676	0.04432962771052865	1.1613276158939714E-4	1.3246322402233957	6.82843971289432E-5	2.5055858677437192E-8	1.4988453748720811	-1202.0408830250146	81.35841259944425	265.5946736383057	1148.7696685686235	2063.5764407596876	800.5110883328758	99.53750933026615	52	5	33	27	40	13
927025000	-46923.472572373495	-45398.48100544959	-1524.9915669239074	-45398.48100544959	442.57544435403923	0.43717982822935664	0.8251138156696476	0.04049184560777274	0.37204693654400955	0.060796309971619396	0.025536642337677676	0.04432962771052865	1.1537022608837032E-4	1.4367055195810419	6.849584789134562E-5	2.98601270039142E-8	1.5667926819592426	-1196.1280992253287	84.97566780046672	225.94719140075966	999.3213106543742	1617.8323668530736	639.1522103110683	227.45318803572744	55	2	45	40	13	15
927030000	-46919.45022926527	-45397.90486069673	-1521.5453685685327	-45397.90486069673	454.58003566836345	0.467998191156551	0.9540963256089976	0.04049184560777274	0.37204693654400955	0.060796309971619396	0.02253476736370523	0.05182226405957143	1.124990465580837E-4	1.3822973526658577	6.697810155791454E-5	6.190690552019757E-8	2.2090500071989254	-1211.7365334954252	123.85637946915377	171.91015364544657	557.6449217701572	1647.142301199367	659.188848385416	230.39257037871525	38	18	29	59	14	12
927035000	-46925.777691332274	-45410.32378369692	-1515.4539076353567	-45410.32378369692	519.1554329369943	0.467998191156551	0.9540963256089976	0.042306190379143876	0.37319044513797905	0.06242623956267747	0.023550623370870973	0.05182226405957143	1.1048640817758709E-4	1.358817768416688	6.21138887959529E-5	3.5817550842769386E-8	1.9752700131492764	-1216.975114370493	108.92086536459888	96.8405935652111	643.3134555600823	1846.2732661419907	1017.1708623694881	267.0775336162602	37	17	19	51	34	12
927040000	-46924.747749122456	-45412.79281588426	-1511.9549332381932	-45412.79281588426	546.7401341057551	0.473577620579026	0.9743436439047835	0.032327180813965815	0.34444452448216073	0.061416456021175674	0.023650209954317585	0.049143631789252115	1.1620185557066672E-4	1.341512968154196	6.257896620601325E-5	3.546970170242662E-8	1.8043334702428688	-1210.8783633018581	84.43118880674238	115.21881317032955	1033.2388239050963	1542.6806323579349	500.2195287982698	60.79927679079961	18	36	35	57	19	5
927045000	-46911.75514977017	-45402.3841292263	-1509.3710205438715	-45402.3841292263	540.2996817392568	0.47029491085680863	0.9595891049733595	0.039234512516414674	0.36905787963513503	0.061416456021175674	0.02190333313209051	0.05002707840950653	1.1595960747689761E-4	1.444419628426881	6.077707324158719E-5	4.489348966789553E-8	2.012226955729407	-1206.0494440084028	47.966313505234055	85.62531238591588	927.0665148333434	1375.4093239440554	973.2351731212417	464.4824538837889	4	54	41	59	3	9
927050000	-46931.42658337308	-45391.29403926079	-1540.1325441122908	-45391.29403926079	463.3789184556407	0.47029491085680863	0.9595891049733595	0.04010140230953682	0.3573843188117561	0.061416456021175674	0.02190333313209051	0.03480962324712733	1.155513109209261E-4	1.4283703868956303	6.552282463850092E-5	4.948572828493549E-8	1.8465464782263294	-1192.9331478197932	70.37602147182777	99.29564846382495	934.2381890507045	1224.3546335407948	303.2144318038548	166.65353687875967	12	48	25	57	19	9
927055000	-46913.54847913254	-45389.478468460846	-1524.0700106716986	-45389.478468460846	522.3439478986495	0.45971570888860563	0.9595891049733595	0.04010140230953682	0.36175771044067107	0.051787444164426814	0.018328812941521493	0.03480962324712733	1.178081546563167E-4	1.4247086084370422	6.64234581804932E-5	9.16465846657039E-8	2.337660335114729	-1185.632934438071	91.3332093367434	70.25179776457246	322.7931004962799	1336.200480791919	759.618772786168	149.70632169021178	17	43	6	61	35	8
927060000	-46950.468695491916	-45412.82555381302	-1537.643141678898	-45412.82555381302	447.156006533583	0.4878519417298882	0.9595891049733595	0.039443949904666	0.34492606906657464	0.051787444164426814	0.022736712341001365	0.03480962324712733	1.1435355543686014E-4	1.3894705937424838	6.68935527103723E-5	1.0496614501212876E-7	2.387266998782136	-1198.4326278226413	78.81076096604876	107.57087154279442	339.86854002580304	1231.7694148321943	804.4717296205954	248.4635041716492	19	33	13	64	33	8
927065000	-46930.81287031029	-45396.23762062149	-1534.5752496887992	-45396.23762062149	427.1017285027797	0.44507993495766945	0.93856519760629	0.039443949904666	0.34371433539156515	0.05434113389487026	0.022736712341001365	0.044845942434465165	1.1863729030821063E-4	1.4223931586479732	6.897038359892751E-5	4.330890048856204E-8	1.692046395055393	-1195.5976147231256	193.96387525819827	108.72202503508542	577.6803690296317	1286.153297739108	432.72040029491586	147.94970711541185	2	54	9	90	10	5
927070000	-46928.5884918603	-45406.55988880213	-1522.0286030581685	-45406.55988880213	365.36446927203497	0.44507993495766945	0.93856519760629	0.039443949904666	0.34371433539156515	0.05358130674908431	0.020048404371981007	0.03371715828327323	1.1951120401865351E-4	1.3696151695709087	7.38543740464804E-5	3.3549389601884705E-8	1.615403756310916	-1191.7531325554685	233.93654741863315	92.88666308758923	339.7843141691159	1275.71899086001	377.30782363880786	133.56456973784853	14	42	14	80	16	4
927075000	-46936.98419942557	-45406.56137668507	-1530.4228227404985	-45406.56137668507	391.23341469672977	0.4322102567501053	0.8080866563649397	0.0332877080985029	0.34371433539156515	0.05358130674908431	0.02211524642753911	0.03712787229088444	1.1074154784452136E-4	1.4146615509446885	6.69412998584423E-5	2.6688330695369474E-8	1.5646615903935652	-1200.0548753310113	137.2233272378509	116.77270915515449	623.7968292892493	1249.318686562021	77.0574742580012	147.80784035054424	4	51	25	74	6	10
927080000	-46963.43595132925	-45410.47101988922	-1552.9649314400326	-45410.47101988922	376.87994285387964	0.43516802306905294	0.8080866563649397	0.0332877080985029	0.3477573545167866	0.05358130674908431	0.02211524642753911	0.04302332121748082	1.1177839777266629E-4	1.218017755657771	6.947452372463646E-5	9.82830818877119E-8	2.513033314715894	-1198.7293594667908	152.38993589875426	103.3691938015172	474.7532171772646	1037.8584139051545	92.9325300470209	204.91359520633915	8	43	22	82	11	4
927085000	-46936.52383176454	-45393.59661550966	-1542.9272162548782	-45393.59661550966	404.6009778522274	0.43516802306905294	0.8080866563649397	0.040014520800547945	0.36442320246198673	0.05886538879252378	0.02211524642753911	0.04387416775352364	1.1288065519939549E-4	1.226841614870856	7.278113364965198E-5	8.030744684114324E-8	2.4093904026029462	-1190.8974693811754	30.433630036969653	102.57232351012705	648.0318949932442	1220.2125504302053	455.6660175747567	83.89148928939272	2	54	21	78	3	12
927090000	-46954.30591445777	-45384.61940649916	-1569.6865079586114	-45384.61940649916	426.35762663628134	0.4458245535350989	0.8080866563649397	0.04336275194163061	0.36442320246198673	0.04350839854012385	0.02211524642753911	0.04387416775352364	1.122268368437196E-4	1.3286537149002782	6.933736695250261E-5	8.560115186367805E-8	2.4261749011506235	-1216.9173269712703	54.52265379820978	169.53391149516906	956.1588183585541	1213.72377116577	569.0676572909446	147.48233164092738	7	50	21	69	15	8
927095000	-46945.94094984844	-45397.813015235864	-1548.127934612572	-45397.813015235864	340.83417411842555	0.46748031899692927	0.8999229370126077	0.04336275194163061	0.36442320246198673	0.06073133707450472	0.02211524642753911	0.03996237725355644	1.0731474229184084E-4	1.286816119663228	6.748336426996711E-5	2.1958736736082282E-8	1.4572445891160388	-1203.6409842632177	58.07537939293509	119.60922240182038	793.8253565212998	1729.1486094717275	624.9239885836606	163.47219748404052	1	56	35	51	15	12
927100000	-46934.42603650147	-45370.52154215769	-1563.904494343781	-45370.52154215769	409.6190886338426	0.440726744052561	0.8999229370126077	0.03831543352917104	0.3602291520366556	0.050436751413166586	0.02211524642753911	0.04222318493924293	1.1023179834489389E-4	1.2880527074943195	6.67258010986255E-5	3.3170403539105784E-8	1.5536812391331452	-1187.9454001871381	125.64564466174689	94.69928397371308	615.4104332914274	2218.8004303713465	359.1375930641028	192.672545491046	6	49	35	46	24	10
927105000	-46938.59620874627	-45396.037081317976	-1542.5591274282942	-45396.037081317976	453.1534068551953	0.43801869804595495	0.8162136654101246	0.03831543352917104	0.3602291520366556	0.050436751413166586	0.023742558540094452	0.04222318493924293	1.1119513732639568E-4	1.3108936263536364	6.922553148577166E-5	2.2662295033277787E-8	1.392474702085675	-1190.3611238395524	128.32570948995172	89.40900200449771	519.752593585259	1531.6542211553963	1998.9002848646314	330.89952937067596	29	24	32	23	29	33
927110000	-46910.43066130477	-45398.88112602483	-1511.5495352799371	-45398.88112602483	531.3147356050883	0.43801869804595495	0.8162136654101246	0.03831543352917104	0.3602291520366556	0.04793588715682233	0.023742558540094452	0.038991676430838694	1.0870850286724016E-4	1.2652767712943387	6.395213257185646E-5	2.355222660966858E-8	1.5741517937604357	-1194.164632843455	61.0977557671549	102.09503209918535	664.9696275906531	1257.0751212213681	1832.996661568824	381.3175884662423	8	47	26	26	30	33
927115000	-46923.7997224813	-45376.63897605239	-1547.1607464289154	-45376.63897605239	482.9858876853429	0.4643035309179233	0.8691911026904915	0.03831543352917104	0.3602291520366556	0.051845461782639865	0.019206499023874397	0.04572281815226379	1.084082915082496E-4	1.2862017369040324	6.437329117039987E-5	2.53530946837393E-8	1.4988347044964379	-1198.8163738382352	59.08059324477423	116.7108537231123	666.0173989488497	1166.4597962054772	1601.8501210122429	331.9278503956427	10	45	17	23	47	28
927120000	-46931.97703833813	-45374.017072569026	-1557.9599657691083	-45374.017072569026	551.3469292543562	0.5029230786358567	1.1243262778576981	0.03221490864817684	0.312723046450971	0.051845461782639865	0.023786878591508593	0.04259622245547134	1.0671539637602351E-4	1.3008635919362765	6.631991905054532E-5	2.2374395166772022E-8	1.4208534292096535	-1202.505388324782	174.00893735177488	80.54710996773164	397.1955652048037	426.6130487170677	1121.246371290761	295.2298802338842	20	32	14	11	73	20
927125000	-46949.267302694396	-45399.43099500937	-1549.8363076850274	-45399.43099500937	441.3626342705367	0.48897192824901203	1.0787412501048763	0.040406922141823835	0.312723046450971	0.049762976908014754	0.02137744754529468	0.04149909112497536	1.0442678171210524E-4	1.2120233988923237	6.706858027408901E-5	1.9028049233275927E-8	1.3925841545774436	-1206.8058276268152	162.55713053078105	129.7052357601963	170.103160328233	532.928903616671	1174.7826319377273	282.0737451077795	2	42	8	27	76	15
927130000	-46908.81716295679	-45391.13377792067	-1517.683385036117	-45391.13377792067	457.63661889657044	0.48897192824901203	1.0787412501048763	0.03402135944333815	0.35751950222900925	0.06063922077950536	0.02137744754529468	0.04149909112497536	1.1548855727176483E-4	1.2766194828179942	6.959154315947202E-5	2.245638512131327E-8	1.4652963173820583	-1200.5920348457141	113.99188851332612	89.83527141417461	81.15721551616825	513.5760354379884	1290.926727282456	318.57113175026797	23	21	3	37	66	20
927135000	-46896.68185251697	-45376.350543794535	-1520.33130872244	-45376.350543794535	431.9109481637364	0.48897192824901203	1.030831592403961	0.03681468288460942	0.35751950222900925	0.06063922077950536	0.02395759487277754	0.04149909112497536	1.1780894354572175E-4	1.2403122318078785	6.943715513497607E-5	1.9645545927285166E-8	1.3795015487045472	-1205.6697805555254	123.52715152747268	73.02137419929119	93.93887392642866	506.41140064846576	1102.546397161583	756.5848261131924	32	18	3	23	65	29
927140000	-46914.440558496666	-45395.803244261595	-1518.63731423507	-45395.803244261595	456.33293846758403	0.5156313616265523	1.1908687257941242	0.03681468288460942	0.35751950222900925	0.05168517084159146	0.023308160393051534	0.04540164454811602	1.1527926493506864E-4	1.2579270324738538	6.690440235699586E-5	2.6729847063521465E-8	1.5396902911962116	-1202.0238873045448	134.566646705757	105.0251246383694	236.7947241493164	660.8121741106564	1575.548601891497	270.12786069273534	47	6	10	13	70	24
927145000	-46910.673841303025	-45386.49561931637	-1524.1782219866548	-45386.49561931637	382.1055254672871	0.4817821090486248	1.0955214666187523	0.03681468288460942	0.35751950222900925	0.055315053364274336	0.024971411495599987	0.037174946379631736	1.176152820100028E-4	1.2440687602715144	6.751631558955664E-5	3.2256935853223333E-8	1.6369754405214691	-1199.7599728530552	96.17351979107443	308.41021748740036	708.3425237663008	2593.617303274308	1285.6451075652399	265.8931655255792	52	14	11	13	60	20
927150000	-46954.380670126506	-45398.64180796276	-1555.7388621637426	-45398.64180796276	400.24404988820123	0.4817821090486248	1.0955214666187523	0.03681468288460942	0.3694570182848932	0.055315053364274336	0.024971411495599987	0.04310990185568018	1.2022576752399287E-4	1.1819459364901943	7.217835860732248E-5	3.1766163739443474E-8	1.4358141360192154	-1183.8392230805123	114.91109628590122	457.3548049553189	1147.6263597588236	1203.0547439783966	1486.7250606595298	146.06458563105386	56	19	30	1	49	15
927155000	-46947.02703167175	-45414.58014663487	-1532.4468850368796	-45414.58014663487	381.9245183680518	0.4817821090486248	1.070477230249725	0.033927738685879956	0.32800383623368906	0.05528960188752477	0.02296393339113601	0.04310990185568018	1.2267760076509093E-4	1.330534023514119	6.928966876833179E-5	4.147492745089377E-8	1.734009838471668	-1196.2340936528803	80.71409775306594	435.41056682614976	1266.2590995513508	372.5094558328204	1080.7630028189128	220.73578916369365	57	17	44	2	36	14
927160000	-46942.03226690042	-45409.3007308246	-1532.731536075822	-45409.3007308246	378.3032903759109	0.4791598414973932	0.9680425677647642	0.033927738685879956	0.3545708828731203	0.05528960188752477	0.021730129836732948	0.05001272959960193	1.250432375025279E-4	1.2866451423493932	6.985810638069983E-5	3.551732557834965E-8	1.5252004695625563	-1182.086052622223	110.59219754980323	482.05526113368575	1066.7401564210243	1718.3176319070137	1114.7328185995132	297.8652287682418	57	25	4	24	48	12
927165000	-46933.674183330666	-45402.600719037684	-1531.0734642929817	-45402.600719037684	422.57656109691254	0.46485040519496723	0.9671400655787825	0.038507226596277276	0.3518314687937361	0.05528960188752477	0.020639611831712177	0.03840249512825563	1.2447674382277555E-4	1.2898673498527038	6.830812188693866E-5	3.4006656693586335E-8	1.5363214808823369	-1184.8280913133558	88.2486274702591	489.6428541351067	1069.8748705614682	1427.4678143896972	725.8459489318321	135.31075364585584	59	14	18	34	40	5
927170000	-46943.34695667603	-45412.29624222101	-1531.0507144550195	-45412.29624222101	362.5507896902953	0.4843738037860498	1.0096249815799292	0.038507226596277276	0.3518314687937361	0.05374077605562048	0.020939870319073885	0.046167131541250885	1.251461067684488E-4	1.389984999817755	7.190043762664206E-5	3.644696237696184E-8	1.5555736824056852	-1178.1360139067538	110.4672917782379	653.2106746720979	1072.480333552497	1379.9903199852804	546.3547078106092	148.144116856815	58	20	12	33	43	4
927175000	-46931.024349734456	-45407.40961728579	-1523.614732448669	-45407.40961728579	351.08337239556647	0.47657698650839087	0.9658970168572588	0.038507226596277276	0.3518314687937361	0.05374077605562048	0.020939870319073885	0.044059015724508675	1.2668522062589472E-4	1.3991330317354216	7.00614973835346E-5	3.504446548682366E-8	1.616406724309975	-1193.9564195449454	72.68344136557718	109.0579815823586	641.7560099961935	1595.0895252998218	924.6835555276748	248.23608221544367	38	20	29	33	38	12
927180000	-46949.46309549639	-45424.9606253397	-1524.5024701566886	-45424.9606253397	351.1946159096811	0.47657698650839087	0.9819430916701555	0.04574365711795561	0.34267647918969213	0.053634207269193754	0.017677786796841708	0.04584695707616833	1.1858089604278201E-4	1.3403238183787094	6.308988093395348E-5	2.6198956762549852E-8	1.5239437798193252	-1199.6384520094512	76.53081039343778	168.34879653100677	1122.2292601331737	1607.6525725375973	895.8827143013979	60.725161494988434	50	5	43	30	39	3
927185000	-46933.13372812133	-45430.54007969716	-1502.5936484241663	-45430.54007969716	389.9577731967018	0.47657698650839087	0.9819430916701555	0.04574365711795561	0.3442140427080759	0.05545188784605319	0.017677786796841708	0.04584695707616833	1.1801340507993151E-4	1.4010535609919241	6.293901220604068E-5	2.3034639755356882E-8	1.5089048320703713	-1192.986442661806	93.98374285876929	127.61153364158697	866.6567864785775	2073.9634616690328	756.9751076906612	372.41776520204087	53	4	48	21	39	5
927190000	-46899.80229421519	-45412.90757456729	-1486.894719647896	-45412.90757456729	375.4968424396742	0.47657698650839087	0.9846586355495843	0.031690649736874896	0.3442140427080759	0.05545188784605319	0.02181664285233062	0.040083155222264806	1.197317066671555E-4	1.2680678265350391	6.376779872000635E-5	2.3538360473903983E-8	1.5312617449535841	-1187.130328812484	69.59370819421578	232.93008865254887	1130.6685796821794	1691.1880346199753	1002.3235944605035	127.67296012197126	54	2	35	40	33	6
927195000	-46900.290084440596	-45432.96817330832	-1467.321911132279	-45432.96817330832	360.11513481988663	0.4514086229422936	0.8031781330242173	0.03992722762007932	0.3442140427080759	0.056031945864105495	0.02181664285233062	0.040083155222264806	1.2208035392828064E-4	1.2980534254261227	6.260208749330594E-5	2.9355721160013674E-8	1.7732496377394866	-1200.8444886182529	90.90268095551838	685.8869479406449	1318.325851993644	1620.9442510779545	505.81400699628387	113.85646998182855	56	1	36	50	22	5
927200000	-46883.58589934087	-45399.550778104945	-1484.0351212359221	-45399.550778104945	349.22811071759696	0.4123708094577434	0.8031781330242173	0.03580627390807676	0.3442140427080759	0.05661417816517609	0.021478941280330018	0.040083155222264806	1.2287207880552526E-4	1.3433344902022144	6.291783835491497E-5	2.7275145737282876E-8	1.5947921227224806	-1186.743094668511	80.37390517697723	333.53356072402465	879.1719679687394	1923.1368759735053	704.1259118904327	23.61609890580295	57	1	31	39	37	5
927205000	-46887.22533623785	-45392.94874931071	-1494.2765869271389	-45392.94874931071	345.00906021696704	0.4123708094577434	0.7381402913387651	0.03379053143923394	0.3442140427080759	0.052655065548928626	0.018410713453312483	0.03793654986878909	1.2533299204629952E-4	1.3233217094304146	6.360917945605256E-5	3.057670327780654E-8	1.616756786565468	-1191.0353416168184	75.45910515069136	368.4516005034414	1056.688348511761	1812.8695782609689	553.456274665756	427.84800498299205	58	1	38	48	12	13
927210000	-46917.30107702239	-45405.307481816104	-1511.9935952062867	-45405.307481816104	389.6795380413885	0.4123708094577434	0.7381402913387651	0.03520341215062862	0.36613294618038333	0.052655065548928626	0.022649505433836252	0.044032957835743944	1.1955409573114873E-4	1.3182738432735195	6.28002203469037E-5	4.082301264312078E-8	1.7387609843945655	-1176.3580779437707	49.19888144239479	118.73991560085364	897.3073345868296	1940.9895326290045	543.2128975642785	196.00869188132592	57	1	46	33	26	7
927215000	-46938.248212053484	-45411.80794194845	-1526.4402701050326	-45411.80794194845	396.92483720711255	0.39918413496656147	0.7688392667616032	0.03623064555283014	0.318010894825364	0.052655065548928626	0.022649505433836252	0.04392190759821752	1.2253854595022982E-4	1.3866002512270248	6.265652383478953E-5	8.47862024937943E-8	2.3851380960293427	-1204.5040055183488	109.52997907292422	612.7734146924658	1471.8516610567567	1323.026786106306	1351.3239324695157	295.02837834676563	60	11	30	36	12	21
927220000	-46922.945595782185	-45413.008461826204	-1509.9371339559787	-45413.008461826204	394.3091580937896	0.4200354962507432	0.8177130823942028	0.03915974143096799	0.318010894825364	0.052655065548928626	0.0239488034620728	0.04392190759821752	1.3133536520216365E-4	1.3380993121569034	6.9215760715352E-5	7.84476019450241E-8	2.073553333836807	-1179.0820062816774	76.68885939937269	243.5300528812526	1070.9982954783454	1145.8180413544346	521.2286021778801	179.40328881174653	57	2	53	30	18	10
927225000	-46904.03913296846	-45397.88622110205	-1506.1529118664016	-45397.88622110205	465.6180937105104	0.4200354962507432	0.8177130823942028	0.037990828895636895	0.3366152478315359	0.052655065548928626	0.016716009219287228	0.042836895199581636	1.240104939757871E-4	1.2920291551226475	6.188837248115423E-5	5.0260220959969814E-8	1.9149457183854224	-1194.6456221070493	89.01830128036595	357.1651337502624	977.5909681638511	1960.136478843412	759.0019943754977	323.61934314343495	55	5	34	47	18	11
927230000	-46896.88436256999	-45395.66556007109	-1501.2188024988984	-45395.66556007109	514.5771979438363	0.4083218539810691	0.7488919430177259	0.037990828895636895	0.3594312188363083	0.06259298402657609	0.01866541508130644	0.042836895199581636	1.1978299012580705E-4	1.3134920162383033	5.626654205677618E-5	4.966432858617643E-8	2.072951173102579	-1203.2963409572453	76.23423961031989	263.0426367616829	690.0239304374627	1620.2120309063466	339.618336459528	226.83382824842877	56	5	32	57	8	12
927235000	-46900.04576139985	-45402.94491338177	-1497.1008480180792	-45402.94491338177	503.5487364358745	0.43212886161802466	0.7488919430177259	0.037990828895636895	0.3681952792750602	0.05247633162324554	0.02074647478902619	0.042836895199581636	1.1697658262559851E-4	1.291033072124995	5.320715920848197E-5	2.884025178702766E-8	1.7122061679329175	-1196.9116557236448	96.06978633614948	607.9236626216276	939.6470598790123	2148.0807053859794	1079.5415541196592	522.7606597724663	59	28	7	41	7	28
927240000	-46892.57594902675	-45396.9641993107	-1495.6117497160512	-45396.9641993107	540.9798754892149	0.43212886161802466	0.873893846012596	0.03668682132519424	0.37784007997707564	0.05906253148600328	0.02074647478902619	0.042836895199581636	1.2411180473576307E-4	1.3210304324110806	5.697960860609846E-5	2.5662754775632077E-8	1.6228785886481563	-1211.2975240152346	130.1554457846894	797.6298882894781	2143.228639146455	4120.532891197835	682.7807734465317	175.35648174853822	59	39	6	21	42	3
927245000	-46912.24712506204	-45389.16873325661	-1523.07839180543	-45389.16873325661	564.1302393503631	0.43212886161802466	0.873893846012596	0.04385350016386187	0.37784007997707564	0.05021689304086611	0.02074647478902619	0.041564222002143006	1.2256205016023466E-4	1.3111094731449064	5.574498092556782E-5	3.231947605786973E-8	1.6904807198920646	-1216.6704941320504	84.06947190929705	920.495889422615	2064.744786717556	1498.6643612714613	697.987695463838	109.46367461354332	58	48	13	10	40	1
927250000	-46909.17115938637	-45403.72081326504	-1505.450346121331	-45403.72081326504	518.2792301247798	0.43212886161802466	0.873893846012596	0.04385350016386187	0.37784007997707564	0.06019131652103974	0.02074647478902619	0.041564222002143006	1.1975648823707739E-4	1.3363702236112935	5.4556875154013207E-5	1.7870476470428272E-8	1.3835042135442837	-1203.6374849799909	86.01874525694187	771.8608557185164	2829.115203091791	1520.7810499161806	790.9160176956244	201.45489980603463	60	46	15	8	32	9
927255000	-46881.5424326992	-45386.04848878869	-1495.493943910506	-45386.04848878869	515.4019655569095	0.43212886161802466	0.9335144206838466	0.044379796296847664	0.36635927399788015	0.055542300142314135	0.02339048357347347	0.04433564211125577	1.2947285523617512E-4	1.3568656090354327	5.7240432749342316E-5	2.4125600111449077E-8	1.457188964639318	-1195.9915062090904	98.78133552469176	703.2895017496057	3029.0320913710334	2875.3395998401747	723.1089586950184	500.0491316182435	60	45	11	15	33	6
927260000	-46873.55704849014	-45389.286929592454	-1484.2701188976844	-45389.286929592454	447.45023479046284	0.43212886161802466	0.9335144206838466	0.044379796296847664	0.36635927399788015	0.05158366854955729	0.019706400105008938	0.04433564211125577	1.3303792880441938E-4	1.3049583818130548	5.863646116503965E-5	3.0463544866150336E-8	1.5696609591203428	-1189.7786530130566	74.92670885802221	675.8131751589361	1150.0672268767055	2021.7120582297398	632.360949511128	247.49637412728302	62	17	27	20	37	7
927265000	-46886.93122890541	-45402.31049344375	-1484.6207354616583	-45402.31049344375	494.4384485905372	0.4348322545371766	0.8854601917877571	0.02990478734834228	0.32971577267704943	0.05158366854955729	0.019706400105008938	0.035289118386195154	1.3751448397764486E-4	1.3156946768152729	5.9554642783339406E-5	3.1769342495196565E-8	1.4993830086154072	-1179.65271924979	88.41023968888115	597.7272028401808	1534.1844772945374	3559.3158717310475	917.9929477055031	100.44706147214414	61	19	28	14	43	5
927270000	-46916.98546208322	-45415.16830916614	-1501.817152917081	-45415.16830916614	510.07620392834957	0.46363309718368195	0.9765355110898638	0.04286106606350222	0.32971577267704943	0.05158366854955729	0.019706400105008938	0.03478801606979857	1.2702496997470605E-4	1.355952167703177	5.704107525042349E-5	2.9192614493416473E-8	1.5301728689408585	-1181.3811090527072	79.01636383231615	796.4896421275805	1376.8215283699308	2182.342545362099	609.014703749066	30.139998244924158	61	29	12	23	43	2
927275000	-46914.36153100562	-45377.78920454108	-1536.57232646454	-45377.78920454108	525.3173985752375	0.4555741946752496	0.9876545171140022	0.04039348931964238	0.36030800523354867	0.048778654667737786	0.019706400105008938	0.04420928866897017	1.2854258661852312E-4	1.3081241846358884	6.025986331684894E-5	5.253215243476945E-8	1.7258305247373915	-1177.9358511931273	87.61005891821469	721.9329419873354	940.0934402102985	5049.354190605037	508.05250058640166	53.56863887959161	62	20	21	16	49	2
927280000	-46942.84639218277	-45391.479471823	-1551.3669203597715	-45391.479471823	520.5657781180677	0.46819138252082576	1.0049847444013553	0.04039348931964238	0.36030800523354867	0.048778654667737786	0.02100220264937937	0.04420928866897017	1.285224443871063E-4	1.2913357281091404	6.107182453008292E-5	5.639650933915752E-8	1.7164055946520942	-1181.0967581155053	64.80354279283115	340.8700011786046	1005.7751014925558	2116.827848239039	708.095526208606	219.34361268847383	61	7	26	38	32	6
927285000	-46924.49944099429	-45388.31384841181	-1536.1855925824784	-45388.31384841181	504.2482216695399	0.46819138252082576	0.8456240261731554	0.04039348931964238	0.36030800523354867	0.05739487123591267	0.024399023929287143	0.04420928866897017	1.271947654581511E-4	1.2498272344605492	6.321045236314484E-5	3.960000718287955E-8	1.5923054050750636	-1179.833553362032	62.27683320541395	397.5453856495005	974.8808085704294	1592.6897341206507	444.6555257389912	598.0851509383556	61	14	25	40	25	5
927290000	-46902.49093497919	-45395.24060539668	-1507.250329582514	-45395.24060539668	477.153227662549	0.4478525480495388	0.8582402061168478	0.03829191563920937	0.36030800523354867	0.056872413185836794	0.018460087855600316	0.04354627945125042	1.2797093166909754E-4	1.383770520842223	6.359515141881414E-5	3.300234139972837E-8	1.5495057140271304	-1176.9753996341324	70.0368147878967	213.1944494167843	1069.2705282827417	2194.400542100875	275.90062493081274	377.8969543345956	59	3	39	32	4	33
927295000	-46906.20195892816	-45382.496037609366	-1523.7059213187986	-45382.496037609366	452.9681137383153	0.4478525480495388	0.8840755206202559	0.03829191563920937	0.36030800523354867	0.056872413185836794	0.023796062364415956	0.04354627945125042	1.243858685852027E-4	1.3194013504726236	6.781386144802539E-5	5.051905441906398E-8	1.769595786553494	-1168.0651310544044	69.09777169755272	142.57048478664458	997.7753131243668	1639.4384927968993	1058.5090910821968	427.6900411200914	45	24	35	20	8	38
927300000	-46900.053593081146	-45387.45614519131	-1512.597447889833	-45387.45614519131	487.55374869236493	0.4472812735553725	0.9059894113130936	0.03829191563920937	0.36030800523354867	0.056872413185836794	0.02756833643289645	0.03955459043251187	1.2478724242729608E-4	1.3338884304098357	6.53455646710997E-5	4.8774454503814E-8	1.8684933751066835	-1185.4289869389397	70.02310753346858	179.1894491091775	521.7277178292156	1073.6995122770227	1784.9800216298545	488.6546962206744	56	1	17	31	33	32
927305000	-46899.100473410406	-45388.79346388911	-1510.307009521297	-45388.79346388911	460.81001357048916	0.4472812735553725	0.9059894113130936	0.0400945233928795	0.3728454649184662	0.056872413185836794	0.02756833643289645	0.03955459043251187	1.268115980224243E-4	1.364565186559265	6.350287044163953E-5	4.300364145774432E-7	4.633931347450428	-1189.8963490477233	78.08842963331192	705.5650128188447	1601.2522797035851	1926.3677469681063	489.5343457789285	377.75864124904587	59	21	36	9	32	13
927310000	-46908.57387764385	-45409.40869650239	-1499.165181141462	-45409.40869650239	425.99909336583204	0.4472812735553725	0.9059894113130936	0.0400945233928795	0.3728454649184662	0.056872413185836794	0.016198225883131353	0.03955459043251187	1.2999998349071855E-4	1.3788542376440203	6.502063101532408E-5	8.293009989618363E-8	2.3017999553870436	-1185.4377755349626	105.29388888417209	443.70678280555563	1926.2474041921012	762.6826559399898	509.9206967744521	145.9762721498928	59	23	48	3	34	3
927315000	-46888.552318665716	-45406.49716666796	-1482.055151997756	-45406.49716666796	452.30973055438955	0.4472812735553725	0.9124870287591679	0.04188619323829864	0.3710466931640514	0.056872413185836794	0.0168967401492625	0.04282265883673927	1.3337734213604642E-4	1.3330357611803187	6.77200227215817E-5	2.929619107165374E-8	1.5634819817852004	-1192.9458625013992	83.09892655644055	367.58362697676097	1098.9703436908908	2292.3152667773497	500.1653436972517	220.12469725417506	59	15	28	31	32	5
927320000	-46879.81797771599	-45378.96761404362	-1500.850363672372	-45378.96761404362	474.075065767893	0.4472812735553725	0.98611557439426	0.042314679147501304	0.3710466931640514	0.06239605328437308	0.0168967401492625	0.04282265883673927	1.3785258054567674E-4	1.3066488363519422	7.046052796588535E-5	6.691102381984271E-8	1.9411726554338173	-1176.9019348193947	87.26861810655438	749.3127555848769	1288.3091079785693	1689.4584418638658	352.75629662522744	442.19392669007425	60	15	3	53	38	1
927325000	-46885.101414714045	-45387.49719522953	-1497.6042194845118	-45387.49719522953	501.64196296375263	0.4472812735553725	0.7623255828683126	0.04461839198271164	0.3710466931640514	0.06239605328437308	0.02332896435759936	0.04282265883673927	1.3006920470155144E-4	1.2982208807033306	6.318546020859146E-5	5.667546427184063E-8	1.9150272119675384	-1181.8947746949148	95.40213599566057	542.8812035127071	994.2827591819366	1885.2148106439836	541.808658064946	332.0791049153389	58	14	26	31	32	9
927330000	-46898.16169438861	-45394.69271683144	-1503.4689775571646	-45394.69271683144	508.73918067516973	0.4223615275025063	0.7605264518706508	0.037565274366202835	0.3710466931640514	0.05088972289269322	0.019088875350729347	0.04282265883673927	1.2857638484879127E-4	1.3452418426505484	6.52141506387561E-5	8.984492694345965E-8	2.224146894324556	-1170.5407744484985	58.978791806033165	390.8854882995568	737.0238360999792	2037.3849050174713	439.6355222333621	429.97369628597977	56	10	28	36	8	32
927335000	-46909.77655603594	-45400.3782654121	-1509.3982906238364	-45400.3782654121	428.8462812032151	0.47972250406296657	0.9000372175496346	0.033324907756622314	0.33128649975750474	0.05583026495774683	0.023725093791538997	0.04282265883673927	1.251178795216826E-4	1.337337253891362	6.912102163118026E-5	5.207970993906293E-8	1.9055045393981995	-1175.8999347284366	95.78653396123867	506.3189785812552	1232.6746565077767	627.2829379283683	430.8676867713417	527.1434098000569	58	21	57	5	22	7
927340000	-46902.07736868805	-45397.968285310766	-1504.1090833772826	-45397.968285310766	400.6166218059191	0.47972250406296657	1.1445290111337962	0.041248076383057615	0.33128649975750474	0.04925384031488966	0.01939405288563531	0.04841937492065331	1.329113963268475E-4	1.3238285926225766	7.12770907781731E-5	3.570645691770084E-8	1.5622144899688446	-1179.222521153826	98.20455854464875	473.3711134360062	1140.66603188749	2210.5735020383904	786.3899206830114	232.74662005221327	58	16	38	10	39	9
927345000	-46906.83214225735	-45392.706746013275	-1514.1253962440735	-45392.706746013275	388.7733990011175	0.47972250406296657	1.0278771199077401	0.034940192992784336	0.33128649975750474	0.05153653541644635	0.021539968425142914	0.032520260963973015	1.2272238692748487E-4	1.3186149777801472	6.897727244145343E-5	4.079945913311542E-8	1.6640761197792935	-1174.7914426389439	92.10536024156094	251.95011825621808	1452.585847874421	3027.808175719941	788.1416189390112	329.1196192894384	58	18	37	10	43	4
927350000	-46932.88869591506	-45410.07717938478	-1522.8115165302816	-45410.07717938478	393.795614628673	0.4802155869335892	1.0278771199077401	0.034940192992784336	0.33128649975750474	0.05153653541644635	0.021539968425142914	0.03815245495017806	1.2100301217611052E-4	1.2981129504633173	6.988519986769202E-5	3.9288950521382904E-8	1.603483944691561	-1170.1283070751638	76.81512470989605	202.1196282035462	1136.9795420457883	1621.7736214665658	438.8843427946507	430.25720964868384	57	13	32	40	1	27
927355000	-46918.52931925629	-45393.362423841216	-1525.1668954150734	-45393.362423841216	373.6930058572523	0.47996261503029763	1.0278771199077401	0.031491662252489346	0.33128649975750474	0.05153653541644635	0.023743703742287767	0.03815245495017806	1.2108587089636404E-4	1.218197700111717	6.93622068255241E-5	3.759232061393495E-8	1.56356583342264	-1158.7092243757954	81.16162915572599	289.9410764076592	1138.6179121107239	1844.8585150869435	164.91194397252326	313.59007048168684	59	18	29	30	3	31
927360000	-46872.92450955438	-45388.67603275284	-1484.2484768015422	-45388.67603275284	350.7855705503137	0.47996261503029763	1.0278771199077401	0.041112753097172314	0.33128649975750474	0.05153653541644635	0.023743703742287767	0.04552477242248373	1.2513282767887443E-4	1.2885469902117084	7.149183136169457E-5	2.778982364481356E-8	1.5182746664052642	-1164.7761009563906	74.16090093116419	392.3971679271666	1565.1851222458465	3091.76675342533	772.6523615914774	257.3222042717122	57	22	32	14	21	24
927365000	-46895.20874072079	-45395.22538349176	-1499.9833572290315	-45395.22538349176	330.9388339106299	0.47996261503029763	1.1012384790189584	0.03540592918416226	0.37564522263740746	0.05231587027778457	0.023743703742287767	0.04552477242248373	1.275439832005429E-4	1.1861571221169407	7.408839984209098E-5	2.6256184693656926E-8	1.408779521432306	-1169.191769759538	75.93388291148491	235.41456192120495	1124.3494727127727	1952.9651538677613	798.9694456794699	376.41702079996685	53	25	24	30	6	32
927370000	-46929.0324710804	-45405.947572917015	-1523.0848981633835	-45405.947572917015	340.5985237937911	0.4805835401182894	0.9471424621700301	0.03540592918416226	0.37564522263740746	0.05398520731138492	0.023743703742287767	0.04552477242248373	1.2382655455013016E-4	1.2416778018001358	6.829247239630198E-5	3.2690422694061046E-8	1.524423645152761	-1185.0494787788818	99.52876163871298	329.95667356617275	1014.8123270331114	1928.2229291593474	522.0976017945945	403.0767023956082	54	18	16	44	30	8
927375000	-46921.46937876966	-45401.57975525468	-1519.8896235149825	-45401.57975525468	337.9387310914709	0.4805835401182894	0.9699675242130358	0.04394311009804687	0.3529078720068029	0.05398520731138492	0.02971303059217727	0.04552477242248373	1.2383293780681798E-4	1.264984088449077	7.22128208287943E-5	5.975713467152716E-8	1.8764690336022665	-1165.3841628192197	60.50512601116541	315.5970780673174	1524.140795564637	1919.8350802424086	422.7211491670374	178.94872342686244	53	26	27	28	28	8
927380000	-46930.239901719055	-45409.358898542894	-1520.881003176161	-45409.358898542894	363.4805497516922	0.4805835401182894	0.9807984799043817	0.03853143872847142	0.38772782157284247	0.059004546898642686	0.02971303059217727	0.04552477242248373	1.2065451692837067E-4	1.2466459603970435	7.233804186557849E-5	4.4848657237281285E-8	1.6271668999289215	-1143.755188527953	66.51223072189278	301.95931912666816	1072.0168657365148	595.8920620754494	520.5495008927783	287.49412505709955	58	24	56	3	23	6
927385000	-46913.969107774734	-45404.29925071374	-1509.6698570609938	-45404.29925071374	314.4940860932837	0.4805835401182894	0.9807984799043817	0.03853143872847142	0.38772782157284247	0.05411016722068121	0.02971303059217727	0.04458619763350234	1.244664352367297E-4	1.3374047198379615	7.732150461055103E-5	1.1522553924754743E-7	2.338717205928954	-1129.3962301580689	57.35909620951408	354.2225237710447	1121.3221432638786	1740.3234578448366	528.123385160538	108.17085744919777	62	21	30	19	32	6
927390000	-46932.763605244705	-45415.1173108848	-1517.6462943599015	-45415.1173108848	344.58111834378326	0.4805835401182894	0.9807984799043817	0.03191388203291249	0.3679316987829516	0.053325597068188575	0.020995088199138225	0.04164361688458207	1.238116495151161E-4	1.3137904588834102	7.845887555817228E-5	1.1450639929120654E-7	2.3296270773965944	-1145.642798956631	89.08297848322424	287.0769578295779	1170.434159665787	1112.8861666650362	452.5526606258892	320.1301613267485	60	15	39	28	21	7
927395000	-46909.62831321371	-45390.08509535791	-1519.5432178558024	-45390.08509535791	336.89478796655783	0.5041475954212195	1.1218382197857448	0.039087584851621136	0.3766799369624343	0.062307184057263126	0.021375359378281167	0.0470972177565272	1.3078801668237107E-4	1.3219825802121516	8.580677942721068E-5	6.058486374916352E-8	1.7175360695876247	-1134.1134290699345	56.87740687086043	223.89944612045727	1266.5359119060045	1279.1466587087812	556.3813540462506	146.4253453272262	58	23	30	15	35	9
927400000	-46909.88765718517	-45390.135181971855	-1519.7524752133177	-45390.135181971855	323.6934162318243	0.4827715204504439	0.9997798810001767	0.04997970278815246	0.37810763824384763	0.062307184057263126	0.021375359378281167	0.03891296372907795	1.2633834687072868E-4	1.2850653701938795	8.113526528675985E-5	3.867097648855919E-8	1.4961473788354347	-1148.6450086812836	70.44353898008556	368.45808397836663	1463.058459480674	1292.723508095749	515.6595233547836	321.50342104423396	55	28	25	31	19	12
927405000	-46904.88816125564	-45404.5055273073	-1500.3826339483414	-45404.5055273073	334.5855475458068	0.47334553633486676	0.9997798810001767	0.05436205926356797	0.37810763824384763	0.06260207571912468	0.02342083037694867	0.04682501514074262	1.2877854948130797E-4	1.2928508987637906	7.759173036573069E-5	3.451797639610178E-8	1.52809568903935	-1151.9443791451329	67.10206801611407	618.9575704535002	1401.7879663096958	1406.179277359431	391.4046821012533	61.35620207897754	59	21	6	42	41	1
927410000	-46924.55038876639	-45416.56067580698	-1507.9897129594133	-45416.56067580698	351.94821413828225	0.47334553633486676	0.9997798810001767	0.041038546250926546	0.37810763824384763	0.06260207571912468	0.019240990248950294	0.047209381348064704	1.407435018753268E-4	1.2561005855093996	8.070987972397855E-5	6.224923873419113E-8	1.7659780614339946	-1157.3705683216208	94.37959487322956	398.3525966227374	1696.2652720291549	1660.0574545774623	459.94130298715396	178.31498240004046	65	12	2	50	29	12
927415000	-46873.98309236894	-45399.734129330405	-1474.248963038533	-45399.734129330405	427.1231925469548	0.47334553633486676	0.9997798810001767	0.03699420823523704	0.37810763824384763	0.05714409779056796	0.02441259183649261	0.04727916660785492	1.3084003652034752E-4	1.3013215353729481	7.670303912391575E-5	4.589766209856676E-8	1.7783853070120805	-1160.154578822076	93.40347136427266	203.6120111207953	395.65705393371275	1420.5799249156616	904.2336135437719	433.3282338328605	55	6	20	48	8	33
927420000	-46881.68585129891	-45390.09220782993	-1491.593643468982	-45390.09220782993	444.38077673066476	0.4774711847608281	0.9997798810001767	0.03690330961192915	0.37810763824384763	0.05714409779056796	0.017914153713180763	0.04727916660785492	1.3636476345687607E-4	1.306443713531196	7.845401192603441E-5	6.969333459254957E-8	1.8974480520856531	-1157.4997302339605	74.76296016518556	128.89147283404526	506.6487258458368	1274.8474452549992	968.59587211128	465.6424853903719	51	13	18	48	15	25
927425000	-46902.305306490525	-45401.64878104581	-1500.656525444712	-45401.64878104581	329.3729845785468	0.4595691092652811	0.9676618259361082	0.04176314046769473	0.37810763824384763	0.053515245905954426	0.0211034008216051	0.0499121935224748	1.2955660199099833E-4	1.3141176441472746	7.826344390193025E-5	5.422669930026137E-8	1.8095692852356233	-1160.8296847288573	65.53003597020391	101.6559623123015	496.79961261184667	1160.722658054575	914.385846309746	162.00974946419572	55	8	1	54	39	13
927430000	-46905.43095979225	-45390.42712732549	-1515.003832466754	-45390.42712732549	284.1312242106321	0.456382332816673	0.8929473815485622	0.04090362600602082	0.35973239870541684	0.053515245905954426	0.021807207170811638	0.04808987327627967	1.3560424889175212E-4	1.2827185655777649	8.116377299358121E-5	3.8940461922173863E-8	1.4971948220108657	-1166.8871682230156	92.64368762477085	185.33211764068884	339.7383003138076	1410.6986694971833	761.9933417684387	156.87190470186647	47	10	14	46	41	12
927435000	-46901.25083731459	-45407.435564864805	-1493.8152724497822	-45407.435564864805	298.0266206750319	0.446423855482086	0.8929473815485622	0.04090362600602082	0.3659262329884556	0.053515245905954426	0.020658689756477583	0.04808987327627967	1.3468655710340206E-4	1.3477934331656378	7.375639435761934E-5	3.6909368872475105E-8	1.608586850621857	-1187.9546473477294	79.06676747643732	117.90510167939185	258.2356666768276	1387.980579279757	1306.1968333654497	180.05881543569473	45	8	14	36	50	17
927440000	-46893.71801363053	-45392.68484034925	-1501.0331732812879	-45392.68484034925	297.78392933774745	0.4388200347092659	0.8929473815485622	0.04090362600602082	0.33208675112678576	0.053515245905954426	0.020658689756477583	0.04346854204742694	1.3450989727088126E-4	1.3046047426761183	7.511472567400553E-5	4.131092045722114E-8	1.6784118889660702	-1188.7318847694366	60.38427984556507	174.08850772627457	896.7552024760743	1317.9607582936908	850.7492978724134	148.472522270199	43	19	2	63	30	13
927445000	-46940.57797582615	-45404.96105575401	-1535.616920072145	-45404.96105575401	264.5110848563248	0.4591616922333913	0.8929473815485622	0.04090362600602082	0.35893200179486	0.053515245905954426	0.022317832056934682	0.03841746268457381	1.3193728363125967E-4	1.4161743384659375	7.739964158049374E-5	4.544167242226369E-8	1.6283237196605296	-1179.9758614253515	71.07801861351723	529.2183811344748	1460.9967376731895	1125.1971297514347	1190.3285079049688	384.6048532866115	56	9	33	48	5	19
927450000	-46931.551605671084	-45397.838378515284	-1533.7132271558005	-45397.838378515284	267.8819157746359	0.4591616922333913	0.8929473815485622	0.0393230532557433	0.3721321150615141	0.053515245905954426	0.022317832056934682	0.03735844827047762	1.3115468421316312E-4	1.3101211800436943	7.942932289545958E-5	5.394483018665766E-8	1.6762345230953362	-1170.2266006488749	113.3114770863677	303.5328119941421	1327.020109530233	1569.0758446439572	1384.4907634853673	186.95653829364178	67	2	30	30	17	24
927455000	-46959.050364990064	-45413.65263644913	-1545.3977285409328	-45413.65263644913	341.6878129164043	0.45776454261785177	0.8929473815485622	0.038842759291018436	0.32363636006107677	0.053515245905954426	0.022317832056934682	0.03904649704643349	1.2742819383421163E-4	1.2407189265190275	7.964132288991335E-5	4.2463465688906084E-8	1.4881422293056765	-1167.184380786661	125.76201560219788	268.4016363955972	829.4221759770953	1476.5399497095948	584.4567104696406	305.1956825089136	63	5	36	43	6	17
927460000	-46905.24486577823	-45402.71658547639	-1502.5282803018438	-45402.71658547639	337.706586216726	0.4537092951816643	0.8929473815485622	0.038842759291018436	0.3473035241340148	0.05194927837269	0.022819732057091556	0.04056304525172322	1.225580112534288E-4	1.291331077333406	7.643954961786704E-5	3.338617479077885E-8	1.5161886949939396	-1158.9317882369871	76.12256803906271	225.86486808766742	582.2152904078066	1082.7942506341524	626.5339714281158	86.83805592161902	57	8	13	70	15	7
927465000	-46904.62381687875	-45395.33819768322	-1509.285619195535	-45395.33819768322	284.7600429165264	0.4537092951816643	1.045819202296129	0.038842759291018436	0.3464603723272494	0.05194927837269	0.022255258459557708	0.03978372977191445	1.3940390418762413E-4	1.3601604262686784	8.586938568469108E-5	6.071036810994787E-8	1.7128703621774524	-1157.9049055372852	88.39908439023809	112.36639183658234	430.039684786682	1311.8624202318556	446.10751525295933	121.86290645921564	52	16	10	77	11	4
927470000	-46904.2894319012	-45411.150782608376	-1493.13864929282	-45411.150782608376	290.0991933657782	0.48497960304876786	1.237123144622116	0.04052590278382108	0.3464603723272494	0.05796224765178932	0.022255258459557708	0.03978372977191445	1.2817386708679766E-4	1.2924286692144291	7.769801897204087E-5	5.1662376800951195E-8	1.7716299998006928	-1154.2457998872283	65.14393648877953	118.45250093509144	534.4178501207081	994.2024695530188	403.36107804181717	95.5559163557702	52	16	7	82	1	12
927475000	-46908.196472726646	-45408.900176412826	-1499.2962963138166	-45408.900176412826	261.8942320373591	0.48497960304876786	1.0817971159730508	0.037996560694789905	0.3464603723272494	0.05038441188978507	0.021806894881780798	0.03978372977191445	1.3264714343290036E-4	1.2848455991919443	7.923960561943225E-5	4.396420621532908E-8	1.6284883827865433	-1160.6763442039037	124.06602323947429	130.37287770990545	213.00271543795265	999.1786389449111	338.48070987409085	91.39495266183143	51	16	6	80	5	12
927480000	-46893.75801060662	-45400.17950735009	-1493.5785032565332	-45400.17950735009	250.42006800570127	0.46658193049128743	0.9483084304382805	0.037996560694789905	0.3464603723272494	0.06012333407996064	0.021806894881780798	0.03602026531995518	1.421435249492209E-4	1.4140952327945673	8.406066104866728E-5	1.0743337408832014E-7	2.1526487726772796	-1159.8910998004121	118.49663403853017	200.18661403373378	267.2850945692566	955.5546517700832	371.8882796613715	118.27472965737171	61	7	6	76	5	15
927485000	-46909.30003612614	-45409.02655566236	-1500.2734804637726	-45409.02655566236	246.01006724463207	0.46658193049128743	0.9483084304382805	0.035773812171627374	0.3556963559447914	0.05937652094757188	0.022438424399711547	0.03602026531995518	1.3402743385233505E-4	1.3613797416094355	8.468973259138258E-5	9.631874013555639E-8	2.2131118618600327	-1149.8437794301065	90.78788085989788	78.05630191831268	324.1094132206441	895.3937198132767	110.35314020153831	86.75323585832105	19	38	20	82	9	2
927490000	-46940.90260250874	-45418.58002657282	-1522.322575935918	-45418.58002657282	246.3923434327907	0.4662297067726423	1.0041670655998796	0.03679574639409339	0.3556963559447914	0.0564542689712101	0.022794490455133817	0.04880446964198772	1.406909743415428E-4	1.4482507266467715	8.601131096750553E-5	4.197731546933285E-8	1.4662866312946876	-1163.351403998868	111.06948446203317	63.6243222020654	422.9350370992187	1112.3191654261038	346.44392923065357	43.20079880643565	27	26	20	85	3	9
927495000	-46919.34104823831	-45420.61729311302	-1498.7237551252888	-45420.61729311302	274.71897947168577	0.4662297067726423	1.0041670655998796	0.04028247360213929	0.37850934187674934	0.055870640962044284	0.022738617778890663	0.04880446964198772	1.344914754273716E-4	1.3075586153001482	8.414361543511227E-5	6.011830425544441E-8	1.812396288402102	-1160.5906624719125	92.70953111231677	77.39955094229002	380.6823055899587	1074.8135850870692	290.23760367949444	93.23199330498421	42	15	21	77	1	14
927500000	-46921.765111348555	-45433.817468586836	-1487.9476427617165	-45433.817468586836	215.96226969715983	0.4908955541615967	0.979488439165863	0.03781062436062541	0.37850934187674934	0.055870640962044284	0.022738617778890663	0.03737225669856552	1.318234689789635E-4	1.2460112504181369	8.232972539953562E-5	4.5189632178721356E-8	1.690857227633801	-1161.147153985215	65.89652060014532	273.8055626270345	377.6826593867101	1075.7543104187043	135.90721639736924	113.92074212959523	50	11	15	82	9	3
927505000	-46888.67338889437	-45400.83577431395	-1487.8376145804225	-45400.83577431395	262.66888607261666	0.4908955541615967	1.161357352340659	0.03842598440605987	0.37850934187674934	0.05627509887206162	0.022738617778890663	0.03737225669856552	1.2831182600228394E-4	1.2460783802281228	7.89753590885968E-5	3.516622348672157E-8	1.6014982816209955	-1164.9221103523698	71.81607666591735	310.1244426126791	753.6362097949576	1224.22715965167	182.2328836594435	28.138037642136723	51	15	14	76	8	6
927510000	-46917.8571498547	-45403.3029942545	-1514.554155600201	-45403.3029942545	249.8497533621901	0.5092960558859029	1.161357352340659	0.03842598440605987	0.3700978742992769	0.05627509887206162	0.022738617778890663	0.04063570773201594	1.263898051246063E-4	1.2378347615695913	7.969898329210266E-5	3.4197770938435583E-8	1.4653357133114668	-1163.8045153465723	67.44849903511792	128.71374757362688	356.55535418208416	1046.8766305473225	162.20149975377342	18.150002632075978	29	24	25	78	13	1
927515000	-46892.6504666744	-45397.23760089369	-1495.412865780706	-45397.23760089369	257.8135839420301	0.508381103066011	1.161357352340659	0.03842598440605987	0.3700978742992769	0.05627509887206162	0.022738617778890663	0.0431493839174156	1.2485791036624205E-4	1.25305042230786	7.983796704502244E-5	2.1361403337327964E-8	1.2861932397866562	-1159.4216926374106	60.94292535958487	147.51036690803716	516.3862428100844	965.7169105122481	87.0700576123701	56.49975019638756	28	29	23	80	5	5
927520000	-46907.03773080504	-45408.7094667377	-1498.3282640673365	-45408.7094667377	348.7094074002428	0.508381103066011	1.161357352340659	0.0422856180629795	0.3750666272714595	0.05627509887206162	0.022738617778890663	0.0431493839174156	1.3089590952152885E-4	1.3452409108457513	7.690575412552342E-5	3.499566521594356E-8	1.5446004351809124	-1178.7927515065062	126.2690067141333	95.93218794236304	467.9374049593478	1302.2318782968969	152.88801533559487	169.6915052164878	41	16	13	88	9	3
927525000	-46916.91005699594	-45415.102254899546	-1501.8078020963962	-45415.102254899546	319.7007744598184	0.5047165362807403	1.161357352340659	0.0422856180629795	0.3750666272714595	0.05627509887206162	0.019816667833402496	0.0414721776467309	1.2685224797033456E-4	1.3098251372796572	7.364604616786888E-5	2.757413996542178E-8	1.477000475046913	-1193.490479530178	110.08327366696108	254.18640265298131	478.6612962838025	1139.7181281157311	99.52150715424867	60.63413211328462	54	6	3	96	9	2
927530000	-46938.14130094094	-45420.372130119795	-1517.7691708211391	-45420.372130119795	379.4724222573164	0.4988821688144127	1.1318342432671662	0.0422856180629795	0.3750666272714595	0.06100992520583682	0.021387902267262445	0.0414721776467309	1.2842560173100738E-4	1.2967206490798109	7.257898577540973E-5	3.8456732628814204E-8	1.623098995632599	-1190.1682612827187	108.97293467312137	420.67686170468573	771.8628307533809	1162.1931665616225	102.34822377649549	141.4914448030811	54	19	2	84	5	6
927535000	-46930.13527319935	-45425.469304297854	-1504.6659689014953	-45425.469304297854	328.0604314300454	0.48213754626699085	1.1318342432671662	0.043880125381336746	0.3507124024714641	0.06341772867453208	0.026045784632024324	0.044412963605555376	1.3343278064680494E-4	1.3246434287251374	7.424415436995901E-5	3.9269595364477497E-8	1.6309889478016582	-1191.7258103943461	95.21235964252138	492.472090838995	628.9224073829633	1239.2128671985788	292.13656289466826	335.6161660089823	56	17	1	81	1	14
927540000	-46898.18081410182	-45405.40237907909	-1492.7784350227275	-45405.40237907909	322.6658042688666	0.48456560835798745	1.1318342432671662	0.041693681957875706	0.3495096541167137	0.05814749355765915	0.022960215352027014	0.041043545913236314	1.3484755537396736E-4	1.2390004678027768	7.57657438417744E-5	4.698733699419667E-8	1.7792593580136695	-1182.7390526362974	86.48095696407903	438.87757867623856	688.055094077075	1163.069481083321	631.5847831347148	144.5790921586661	54	10	6	83	6	11
927545000	-46907.485132509486	-45389.67285116641	-1517.812281343076	-45389.67285116641	365.91511580582414	0.495400827244763	1.1318342432671662	0.037793182956525326	0.3495096541167137	0.05226471964280435	0.022960215352027014	0.04226244969967906	1.393120941714964E-4	1.2428186948709092	7.80805870317675E-5	9.669083278882262E-8	2.18803734385103	-1188.3806001058565	95.57229796587211	180.11989905669137	409.41023552500343	1161.3682160189644	464.85316243158576	129.95725537942818	52	4	12	74	17	11
927550000	-46899.27000169083	-45385.96327083896	-1513.3067308518637	-45385.96327083896	287.3913720250193	0.4962000672004497	1.099360317471935	0.037793182956525326	0.3495096541167137	0.05415352330182666	0.019319408078959117	0.04226244969967906	1.316238013045051E-4	1.2819829650610721	7.571302960340042E-5	5.0305478725255655E-8	1.7269194199822309	-1179.5548212243632	84.69373867066687	114.43143312256385	558.3407128199917	1870.2122381685774	406.56563355823994	97.58569309328327	47	11	16	59	29	8
927555000	-46872.81346229343	-45399.5976566006	-1473.215805692833	-45399.5976566006	284.7362623976916	0.4962000672004497	1.1491388372835982	0.037793182956525326	0.3789853133782674	0.05415352330182666	0.02234263911447307	0.046072210541835405	1.313261706312046E-4	1.3150114357487377	7.288948629448707E-5	2.8405688964867482E-8	1.4911993393799357	-1169.563509952023	80.94715808753173	172.37820671337465	780.3646874335983	1544.4382870016723	812.7797040956607	111.97621574958065	56	4	9	65	26	10
927560000	-46902.29918241823	-45396.476930451616	-1505.8222519666144	-45396.476930451616	252.59196160623978	0.5115606683639037	1.1491388372835982	0.037793182956525326	0.3789853133782674	0.05415352330182666	0.02234263911447307	0.046072210541835405	1.3810673459854146E-4	1.301763444163408	7.697188124083004E-5	2.983509918568544E-8	1.4247075622559402	-1180.6917287692752	86.24110692781092	347.77634105112304	935.2783677804372	1087.5294988563246	811.9172792538278	84.58079705321873	60	15	10	58	16	11
927565000	-46899.76504451239	-45390.6838079611	-1509.081236551288	-45390.6838079611	296.44779979589356	0.4946804478888103	1.1491388372835982	0.037793182956525326	0.3789853133782674	0.05916784468484565	0.021531225088515397	0.046072210541835405	1.352684830914386E-4	1.2622157164663304	7.40441367963654E-5	2.4627010683746782E-8	1.3218220490473929	-1181.1122948500558	67.71183217989393	372.5374596826832	792.0978057584653	920.2166145679614	1116.8863243362828	99.48687253267123	52	6	29	66	6	11
927570000	-46886.73582054586	-45401.36562734928	-1485.3701931965738	-45401.36562734928	337.94081467149243	0.4735785215519306	1.0491119195695617	0.038028568639552916	0.38552527622685273	0.048701687415088284	0.021531225088515397	0.046072210541835405	1.429788180050067E-4	1.2667119656994772	7.411892899296827E-5	3.142577788652342E-8	1.454296471330991	-1174.748464054802	55.629538035141664	111.41585775097377	274.9262091152097	733.2363001262418	1226.487141678027	122.30995803718405	49	1	10	40	58	12
927575000	-46917.730419000356	-45419.3628610845	-1498.3675579158607	-45419.3628610845	282.9904368136043	0.4614256283608056	0.9266655337527024	0.038028568639552916	0.3442658118656945	0.05073161125898919	0.021959194000308813	0.046072210541835405	1.3995929141287952E-4	1.3235779102376815	7.004830440491072E-5	4.074650185169555E-8	1.57903992128402	-1177.8762033277221	71.3619044550601	157.59425523346653	292.4952393444331	740.535216645906	1116.9067026228142	293.83092293806834	42	18	6	21	62	21
927580000	-46867.74227154517	-45401.236140088535	-1466.506131456635	-45401.236140088535	305.0960327112506	0.46117433874629216	1.0105313337299249	0.038028568639552916	0.3607565168659978	0.05073161125898919	0.018540786654708152	0.046072210541835405	1.427026438359614E-4	1.4013980951561982	7.380384126295391E-5	4.259244432626158E-8	1.6820532998814952	-1169.69709305346	61.66522554668895	73.89738895934944	244.88049760312765	458.7014514853848	1243.0385609471516	247.92490860646106	28	24	6	21	72	19
927585000	-46866.152866230164	-45392.950909380466	-1473.2019568496958	-45392.950909380466	384.00615693697677	0.44310192045438834	0.8763203648336942	0.038028568639552916	0.3319693548632424	0.05073161125898919	0.018540786654708152	0.039205836616240296	1.4172483955341258E-4	1.3032674719497575	7.39210135936093E-5	3.7445015927696646E-8	1.6283376540244097	-1181.0477887485852	78.11794702570936	63.297825474348826	254.42543462754549	1057.0970148509189	1523.5096113242846	274.894719705737	34	22	11	35	49	19
927590000	-46901.34627119925	-45417.03682232001	-1484.3094488792337	-45417.03682232001	344.55591263284646	0.43176406074291096	0.8763203648336942	0.038028568639552916	0.3468669705015724	0.06449221980013896	0.01709105953429895	0.04256493362734001	1.4028274571950696E-4	1.3603643317493201	7.617173352128618E-5	4.60788761254108E-8	1.640195046589879	-1171.2435654999354	88.6770507055965	100.56134884529294	329.1145645412943	957.6901056060191	1530.965859111762	165.47821577192911	49	6	22	20	56	17
927595000	-46898.58023557944	-45424.935245268665	-1473.6449903107737	-45424.935245268665	337.5624238469389	0.43176406074291096	0.8344101917333373	0.038028568639552916	0.3504139447748261	0.042183158377288914	0.02077639982321994	0.04021446655723363	1.3565022979982738E-4	1.429559842510549	7.753919376899087E-5	4.132717373195074E-8	1.6657455612492156	-1169.5833985826225	88.88422641481704	330.1939024603574	504.5024542731422	1046.1462076832506	1101.7641062200917	187.20582772861803	55	11	15	14	57	18
927600000	-46862.31369804253	-45387.946869607484	-1474.3668284350483	-45387.946869607484	308.17653485585924	0.43176406074291096	0.7963214897046212	0.038028568639552916	0.3504139447748261	0.05199127079235138	0.02077639982321994	0.04021446655723363	1.389282930068487E-4	1.4320722694545893	7.489616885999308E-5	4.5591677406872364E-8	1.7282133063104699	-1177.2700150910096	90.65098917166497	164.52932332958457	715.1118255874266	703.2080756258656	1167.5463031045877	216.86968553373433	57	2	14	2	77	18
927605000	-46883.24704787453	-45390.01841000283	-1493.2286378717006	-45390.01841000283	300.3645627709706	0.43176406074291096	0.7963214897046212	0.038028568639552916	0.3504139447748261	0.05199127079235138	0.025946194470046438	0.0431660518727137	1.3416466874569615E-4	1.3878441189309012	7.286234616686947E-5	5.2569611201850676E-8	1.886494438562632	-1199.6652902294904	109.53323753334107	203.81580530027213	268.731709769871	470.13252737077295	961.0383282377857	189.43881372572338	57	2	5	9	84	13
927610000	-46908.10061828676	-45413.96896520564	-1494.1316530811164	-45413.96896520564	305.8239902260561	0.43176406074291096	0.7963214897046212	0.038028568639552916	0.3504139447748261	0.06260198501922801	0.025946194470046438	0.041244875769815455	1.3245459300076742E-4	1.2403481429851526	7.556246269797124E-5	3.820678696811095E-8	1.685094017699638	-1193.2282674812745	100.43091591677991	123.95417744528766	585.557225201116	1136.8496403532722	1001.5920753153378	135.51500966846615	40	20	2	33	60	15
927615000	-46921.62344255421	-45404.74752518458	-1516.8759173696321	-45404.74752518458	369.1150443170008	0.43743591891205547	0.9105202618966464	0.03844547140771769	0.3607598587577266	0.049092980547802534	0.02031467437929328	0.043844609212502765	1.3126156536135718E-4	1.2484465427243925	7.699159676653657E-5	5.0299536303429494E-8	1.7110464938147896	-1176.2429613776862	92.38956205972963	84.52976344466312	174.98167024439152	318.5561431637845	960.9150338424496	221.75755817474138	47	6	3	15	84	15
927620000	-46900.73520805358	-45411.851764193954	-1488.8834438596211	-45411.851764193954	396.2781133057827	0.43743591891205547	0.7999714566646298	0.03830933511961506	0.3206691046508316	0.049092980547802534	0.02031467437929328	0.048643537806214165	1.3210373525242812E-4	1.2849436130917111	6.924091647863581E-5	5.0059085557207326E-8	1.8931856231683883	-1178.1863224140768	73.11777363107254	77.67149608687127	302.94886926980956	777.0104825211024	1078.4524668943873	210.40258410901475	50	8	13	17	63	19
927625000	-46900.11076538218	-45415.516598237205	-1484.5941671449743	-45415.516598237205	438.67034935453336	0.41012857663357705	0.8059559647607752	0.04269548842761951	0.3206691046508316	0.04825022284290699	0.018047448889711135	0.03966067383277494	1.3520653594589042E-4	1.314095687764157	6.868788563853242E-5	8.967791128686188E-8	2.2769925771566064	-1181.0559095846932	71.3878425962541	52.45015061603204	189.12218477436795	336.80488054177806	1412.288969210661	158.27660110548547	52	5	7	5	88	13
927630000	-46862.98299506549	-45414.59416615446	-1448.3888289110334	-45414.59416615446	406.3898105753283	0.4318440489083938	0.8271147306929235	0.03378754650898334	0.34624908894149475	0.04676845014511757	0.017737580361396003	0.03966067383277494	1.3453746365131054E-4	1.417399171673362	6.663933690649365E-5	5.214214143208371E-8	2.027696258206996	-1181.2295119562834	84.96674323384191	51.434784272882176	70.38713385916185	244.9469263145427	1227.3389798411458	208.234649780042	29	6	21	14	87	13
927635000	-46863.52275244661	-45401.15359344929	-1462.3691589973173	-45401.15359344929	393.2828975243689	0.4259241489771711	0.8271147306929235	0.03712107258257147	0.34781040033264826	0.04676845014511757	0.020401641819384104	0.03966067383277494	1.449647211023977E-4	1.3711905805084106	7.142079456272226E-5	6.384051286048574E-8	1.9551668097540498	-1178.270180836959	129.24361498350302	35.435712280702305	77.07988238265548	161.30533630686605	1344.465490644662	130.59606087695028	21	7	24	16	92	10
927640000	-46854.485125333915	-45404.91125905308	-1449.5738662808337	-45404.91125905308	418.5252484411523	0.4259241489771711	0.8271147306929235	0.03959339234646156	0.34715864715382366	0.04676845014511757	0.022017042373117583	0.039303450693650016	1.4426841973473275E-4	1.4255896182365344	6.692735571958387E-5	5.1654988105496535E-8	1.8309863331839868	-1173.6302015362069	63.158817428849574	71.25777902016299	58.230861688127874	299.43162823698606	1457.8855698836262	184.45243276766803	17	24	19	6	92	12
927645000	-46841.912944363874	-45390.061685465815	-1451.851258898061	-45390.061685465815	411.46197074947884	0.4259241489771711	0.827801572016884	0.03815098167080566	0.34715864715382366	0.0524245370792179	0.019833749184205184	0.03871318665290345	1.415202303738913E-4	1.3299264637623285	7.086758912296028E-5	4.536193433347414E-8	1.7957840677406032	-1174.7384027529074	99.5069341435271	40.315069203114824	87.16329597428702	235.2748641107328	1178.4843884190975	93.0913018374985	6	16	35	7	94	12
927650000	-46863.52786424531	-45405.06378959673	-1458.4640746485854	-45405.06378959673	328.2702714467643	0.4259241489771711	0.827801572016884	0.03815098167080566	0.34715864715382366	0.05254649677640191	0.021031159239894535	0.03871318665290345	1.431687494151868E-4	1.36810442898386	7.19826794918978E-5	3.5983563904696425E-8	1.6197680223858566	-1180.3668860668347	91.9845300711344	160.07207311049518	81.55735094598	409.9190031377281	1234.538073313333	93.4804842359928	6	12	45	3	89	15
927655000	-46869.31589331378	-45407.02232829427	-1462.2935650195143	-45407.02232829427	323.80319505283666	0.4301179619702007	0.827801572016884	0.04054207064190217	0.34715864715382366	0.05718797369382552	0.021031159239894535	0.04133884854019211	1.4922089563715945E-4	1.2913345870623338	7.906109491085207E-5	2.7514330292278456E-8	1.3939309626869703	-1168.9683200136046	89.27859853927951	182.1751307065543	47.46413660987185	161.7278087996664	1207.699090669741	129.8906513478673	30	2	27	3	96	12
927660000	-46851.45679418627	-45406.68799245827	-1444.7688017280043	-45406.68799245827	388.45553342609776	0.4430690608003041	0.827801572016884	0.04054207064190217	0.34715864715382366	0.05718797369382552	0.021031159239894535	0.04133884854019211	1.3776336491286498E-4	1.3863220990851521	7.23401087692825E-5	3.955097618920291E-8	1.785053329594547	-1162.3916118182199	50.1633476099465	41.04331954188667	99.05224850629926	367.3327069609263	1210.3603850803204	74.94841631735254	23	19	17	7	93	11
927665000	-46861.752781817275	-45407.03346860904	-1454.7193132082323	-45407.03346860904	432.546123509496	0.4430690608003041	0.8062675968193981	0.03552256767011828	0.3604740055851237	0.05714753938631434	0.01995265068051075	0.04133884854019211	1.467548791056968E-4	1.3315451035598742	7.583762725766069E-5	6.19315327454881E-8	1.938206128826777	-1160.8877738553472	67.24077765256709	31.204946631154495	70.72357713449736	227.29879408468284	1321.4165662987857	259.326635525381	12	14	31	6	81	26
927670000	-46901.537235226046	-45383.094333290115	-1518.442901935929	-45383.094333290115	383.9383022084717	0.4534794237433254	0.937303856407869	0.04351986983824945	0.36308667520876403	0.05714753938631434	0.022672151001419814	0.04133884854019211	1.377065445174707E-4	1.2588589563132224	7.35927531496812E-5	4.84950939573963E-8	1.5982459043037447	-1167.1910865886728	47.900832677909364	65.08867321693134	61.218281832288696	453.13769282320044	1081.3146953505757	463.32021012550956	8	7	44	7	80	24
927675000	-46860.35201715657	-45390.90070677622	-1469.4513103803447	-45390.90070677622	429.3201776018545	0.4454456335197951	0.8339679416113711	0.04351986983824945	0.36308667520876403	0.05714753938631434	0.022672151001419814	0.04669188068938983	1.4763556696296057E-4	1.3424196890846798	7.582548083070442E-5	7.873239791449976E-8	1.9672702423930089	-1157.5147392594183	80.2634354164493	51.93974375029126	85.68279459544934	362.4724045850846	1153.34003278297	153.81773449044172	17	20	23	3	91	16
927680000	-46882.542452739304	-45401.87680319872	-1480.6656495405866	-45401.87680319872	395.789683857797	0.4454456335197951	0.8339679416113711	0.04351986983824945	0.3728947102276959	0.05714753938631434	0.020411797886290734	0.04669188068938983	1.3988379483087068E-4	1.3128678284512918	7.22418208806982E-5	9.962208516401273E-8	2.237598711148847	-1166.1549445454257	36.5078206604649	63.110427195741785	67.30173004086427	299.4620944176425	969.9770288444333	158.31584098747413	5	18	34	3	95	15
927685000	-46827.88560790799	-45387.80482528933	-1440.0807826186674	-45387.80482528933	394.84044256395174	0.43213729459593564	0.8339679416113711	0.04351986983824945	0.3728947102276959	0.05771675456952365	0.023727819898216394	0.042675299205816926	1.5036955201190978E-4	1.333455613637407	7.713608535038815E-5	4.2948813073439774E-8	1.641187365407971	-1149.6904645783648	51.519700740070704	55.233174997432066	90.04999663221935	232.14837223786233	1049.8529755521477	85.91714283585144	1	53	1	7	98	10
927690000	-46862.55711235282	-45413.798605332246	-1448.7585070205766	-45413.798605332246	368.15613148940355	0.41611930459465307	0.7452820342429378	0.04059295067229265	0.3728947102276959	0.05771675456952365	0.02693883735741994	0.042675299205816926	1.5500774140117754E-4	1.274081990904405	7.740964738801409E-5	6.355780302478328E-8	1.8804955339272817	-1163.115439709265	43.12617147981498	84.40302232601378	244.64735718196803	604.4099853711429	930.6893117489789	109.0231441717785	24	31	2	9	95	9
927695000	-46888.690495377225	-45417.147894594214	-1471.5426007830135	-45417.147894594214	316.22626517257993	0.41611930459465307	0.7196061309163198	0.04059295067229265	0.3728947102276959	0.05054612592331865	0.020877398004447052	0.042675299205816926	1.452380608789886E-4	1.3231332703197647	7.767024802454271E-5	3.07361971069797E-8	1.4340498556974388	-1166.463725957929	45.69890947101258	64.08729833141646	149.8866981438032	388.11854764049303	1190.1965099967338	168.40924164908796	18	35	4	8	94	11
927700000	-46899.49242092758	-45412.04394563661	-1487.4484752909696	-45412.04394563661	355.1568455161287	0.41611930459465307	0.7196061309163198	0.04059295067229265	0.3728947102276959	0.050907699297925484	0.022867773134082617	0.042675299205816926	1.4266375393013706E-4	1.2731002417014514	7.723179234455655E-5	3.383715494900302E-8	1.3977469188685994	-1155.7114902873047	60.31334803461448	86.8913232472668	63.033106275621876	345.79613652130934	1135.2916131384097	85.40328242879019	28	19	10	11	93	9
927705000	-46900.28040872277	-45419.346876402495	-1480.9335323202783	-45419.346876402495	380.0562698376805	0.41611930459465307	0.7480983222785916	0.04059295067229265	0.3872280777416016	0.06151951736101174	0.02002864729536315	0.042675299205816926	1.4808981552054978E-4	1.3468288121016492	7.40800552493323E-5	1.1945830192967606E-7	2.1944678415687378	-1157.7311023258742	24.439570362182295	40.68332705967101	124.12686402480398	494.09950340470306	1462.3121086970423	231.7832403526083	12	33	13	21	68	23
927710000	-46893.96295592746	-45405.67523671983	-1488.287719207632	-45405.67523671983	336.3428243572331	0.41611930459465307	0.7994435017788588	0.034564203277099824	0.3770864262741942	0.05058553883098507	0.02002864729536315	0.042675299205816926	1.4754781305387725E-4	1.3162101350677462	7.447600988612153E-5	5.982790506866996E-8	1.6772053817179668	-1154.728244767163	48.53566683417547	60.75941711981676	211.10715362055356	1130.492129751422	1355.7852823736619	436.94042903286686	29	28	1	45	41	26
927715000	-46863.241436693446	-45403.47783996228	-1459.7635967311635	-45403.47783996228	321.0685244276582	0.40456173795919653	0.7556737742591223	0.034564203277099824	0.34177533596601184	0.05058553883098507	0.02002864729536315	0.044086933757706226	1.486969690283936E-4	1.3077941865490927	7.557434260680529E-5	5.6722779654677764E-8	1.7870659904864288	-1159.7569352800085	70.74481962294958	88.78469742547658	350.2496469123025	837.3673557839095	1538.31347569041	452.4405970094614	18	40	1	49	31	31
927720000	-46864.10844489495	-45400.234335078225	-1463.874109816725	-45400.234335078225	360.61314827268785	0.41174872721452227	0.7556737742591223	0.034564203277099824	0.34114834888294765	0.05143197400142402	0.023836923166661042	0.044086933757706226	1.473090965033167E-4	1.2911370261013333	7.382262019965202E-5	5.480250939801683E-8	1.734075420527031	-1161.517496608585	79.80621569890263	75.41269541317997	302.0836077473066	955.3796962599522	1387.5498470412676	306.87029585923153	3	53	7	51	27	29
927725000	-46863.2172826578	-45402.702856648015	-1460.514426009787	-45402.702856648015	379.08049508448437	0.40748932761446466	0.7556737742591223	0.040378000293002564	0.34114834888294765	0.05651470365055744	0.023836923166661042	0.0368619991117979	1.471223655296648E-4	1.3119992978727284	7.317282415445304E-5	4.418717088488697E-8	1.6210158042254779	-1159.7668936850196	19.942176005555954	62.33454091767305	141.68933170734365	907.3517697941475	1532.1734289643082	463.2261672027438	1	52	1	69	14	33
927730000	-46851.90406204716	-45390.40386560842	-1461.5001964387354	-45390.40386560842	472.70270883762873	0.40074012573362644	0.7556737742591223	0.040378000293002564	0.36741937675140635	0.05914381473287168	0.023836923166661042	0.048641846435691534	1.5186470174141387E-4	1.260741394138095	7.094486986703965E-5	4.791471550772855E-8	1.6905992887173442	-1169.0489490149412	44.305344479486436	71.4165940469677	210.02560854702145	936.3000209470114	826.5113269624638	591.0355096532307	5	50	2	71	20	22
927735000	-46898.953902337256	-45420.51161162612	-1478.4422907111384	-45420.51161162612	453.7620185528635	0.40074012573362644	0.7334385789311045	0.040378000293002564	0.36741937675140635	0.05948365070539729	0.02004463719834752	0.048641846435691534	1.5105732884914042E-4	1.3876444799624017	7.293019610037343E-5	4.3286262146141796E-8	1.6044824510874787	-1174.051355817625	95.54918986840539	86.65046638449053	266.00966433488816	910.0435991871217	2663.2016352181163	521.3971833094914	28	25	3	71	10	33
927740000	-46868.735322756474	-45408.98728907644	-1459.748033680039	-45408.98728907644	391.27387215514744	0.4007692584897321	0.7334385789311045	0.040378000293002564	0.3482725562785509	0.0481808804570501	0.02004463719834752	0.05080435536944299	1.4746815005071512E-4	1.335014121139386	6.837964876974965E-5	4.288254555616606E-8	1.708772959487319	-1180.1075315739417	89.79608328503627	73.39994286267137	173.28626104958204	896.5250316594894	1121.0172323499228	392.24806291229953	24	25	9	69	15	28
927745000	-46867.63287106041	-45396.60228458596	-1471.0305864744473	-45396.60228458596	394.6494984730306	0.41428469406041796	0.6701740615992414	0.03915664912711911	0.3482725562785509	0.0481808804570501	0.024306799817186177	0.03255929393744394	1.417652976682078E-4	1.35690444053138	6.695897364084662E-5	5.3412041966115005E-8	1.8428542093938194	-1174.9168157000329	63.719911411455236	72.60750346533659	181.97638854180283	979.9914018642132	1518.1352536252357	614.9453969740383	4	49	7	80	5	25
927750000	-46884.40679568201	-45417.34415236515	-1467.0626433168545	-45417.34415236515	418.1406794734195	0.38806397846785007	0.6701740615992414	0.035468841822721836	0.3482725562785509	0.054991993125653275	0.024306799817186177	0.03686342083121038	1.5018116532567895E-4	1.3885546253283794	6.8577082836429E-5	5.526484978200549E-8	1.813683910047774	-1176.123216925043	17.364710419230093	81.88690195940657	263.7278720674703	1124.5322390622948	1318.0383939153471	474.1595381882504	4	55	2	65	20	24
927755000	-46866.88491112003	-45387.82915799763	-1479.055753122402	-45387.82915799763	444.103398184169	0.38806397846785007	0.6984107329208508	0.035468841822721836	0.3482725562785509	0.054991993125653275	0.01894668850676093	0.04526285653699543	1.4595037451009573E-4	1.3273216650791213	6.786440622949694E-5	1.0559459783474897E-7	2.275693402715138	-1167.158740562613	48.33563612162229	71.34641997316598	386.29018121202057	1170.3856184605775	553.481519877257	451.75587656125407	11	49	5	81	2	22
927760000	-46851.011013435294	-45402.32688585448	-1448.6841275808083	-45402.32688585448	380.39502124848804	0.38806397846785007	0.7559362711110457	0.035468841822721836	0.35775190242774235	0.049356772553779314	0.022635084506345875	0.04526285653699543	1.484141300958817E-4	1.3247438463446597	7.241114550791195E-5	7.231561635340517E-8	2.0169558376478545	-1153.1689696207814	35.47940732635407	42.349773114192054	295.3182834349141	1061.9457025756515	1373.3439628826818	469.7180899994242	12	48	5	76	2	27
927765000	-46819.56475306762	-45377.12155690295	-1442.4431961646671	-45377.12155690295	458.4462617176608	0.432770986948982	0.7559362711110457	0.035468841822721836	0.3691556730787039	0.053820068077221866	0.021777944907976333	0.04526285653699543	1.438001042435801E-4	1.361500975083929	6.513538234050312E-5	4.28755137061837E-8	1.7280269885218942	-1156.6279730314354	40.221192758697285	37.9857182696168	261.4608217704262	1023.8841578277741	1527.8345796312992	354.1805815135515	2	54	5	75	8	26
927770000	-46889.94736589059	-45406.17016734335	-1483.777198547239	-45406.17016734335	415.087449824465	0.43066607691467046	0.7839808936815617	0.03601162635092246	0.36523180165276736	0.053820068077221866	0.02112334108733513	0.04225572614893701	1.4195179962611453E-4	1.3101161429945802	6.778881950645542E-5	5.124493946450695E-8	1.6525257809148441	-1162.134958453769	25.544819083731564	55.511166960367795	247.8013582189232	852.2372455699455	277.92268544939157	246.6275860031233	10	45	7	94	12	2
927775000	-46903.784608421855	-45413.676415527574	-1490.1081928942776	-45413.676415527574	419.2970342881838	0.43066607691467046	0.7839808936815617	0.03601162635092246	0.3699733248791639	0.062113516866516734	0.02112334108733513	0.04473095251649063	1.3873089975650573E-4	1.3512001375919795	6.34013359729655E-5	6.600444959151421E-8	1.930304966956107	-1169.9359816118838	32.639109991448116	67.83765453825153	358.32268399444473	1108.8783706177999	444.8679030466754	286.78745056834924	13	44	9	84	16	4
927780000	-46868.9623444448	-45389.30706823886	-1479.6552762059443	-45389.30706823886	429.2535575857323	0.43066607691467046	0.7839808936815617	0.04116523052141476	0.38741259222432556	0.05704791045474409	0.022987438644292955	0.04473095251649063	1.382290617522638E-4	1.2976168345460255	6.161402182711294E-5	5.3823478009767E-8	1.8229932813274994	-1178.9958647852732	27.23029766900577	63.525686882622225	305.2285407600416	957.7423628193349	998.8746843553085	486.1300269559248	8	49	15	39	46	13
927785000	-46887.0666160707	-45409.687320788136	-1477.3792952825604	-45409.687320788136	469.06737263882775	0.43066607691467046	0.7839808936815617	0.04116523052141476	0.38741259222432556	0.05419082634362986	0.022987438644292955	0.03878671571684645	1.4144786742070615E-4	1.3744136618158207	6.0885182010060476E-5	3.1985291854325466E-8	1.4989299868007755	-1184.0833503723354	119.73555702484391	51.77894010030453	190.77250155398735	974.5728014921291	1112.988489563472	556.1463959595809	6	50	4	77	29	4
927790000	-46912.93868686874	-45410.26804731057	-1502.6706395581732	-45410.26804731057	458.5396373829204	0.43066607691467046	0.9139511956288928	0.03982368557065583	0.36573022717908343	0.053189790539484395	0.020655066016365294	0.03878671571684645	1.3228494038890486E-4	1.3291386525067312	6.129180819336304E-5	2.7510937691423383E-8	1.4165464086001789	-1191.3851926448492	74.65897034735694	94.4869123340635	492.6721998607967	1346.2394040740248	970.4232226245879	193.25505538245446	22	35	18	62	27	6
927795000	-46917.334673039695	-45403.57198933204	-1513.7626837076557	-45403.57198933204	478.7569977746627	0.43066607691467046	0.9139511956288928	0.041867301130114276	0.3539819926171098	0.053189790539484395	0.020655066016365294	0.04732743980604266	1.2772053492041867E-4	1.3839309209536337	5.763794058908551E-5	3.5957340321903144E-8	1.6262142468385243	-1204.374558220388	57.166717592070924	122.68981262178615	399.7303691812667	1312.9531218245927	773.1169229919961	190.38980037345087	13	42	22	56	33	4
927800000	-46880.645967255914	-45386.45897506704	-1494.186992188873	-45386.45897506704	499.2200885319569	0.4367295229760494	0.9139511956288928	0.041867301130114276	0.3539819926171098	0.053189790539484395	0.020655066016365294	0.038376130842353764	1.2731444383937328E-4	1.3678660177695448	5.481152008890297E-5	4.0023768005767924E-8	1.8229119023319797	-1219.1700102313164	58.17089856641276	119.23922231059876	426.37967200004186	1428.791727925743	716.0261480112151	215.22488464478218	8	44	23	65	22	8
927805000	-46875.191850981966	-45397.17659565022	-1478.0152553317432	-45397.17659565022	505.42455586467685	0.4731289975651472	0.9139511956288928	0.041867301130114276	0.3539819926171098	0.053189790539484395	0.020655066016365294	0.038376130842353764	1.324874245057386E-4	1.3411947725141398	5.813654394251012E-5	3.183728394664483E-8	1.6288883471261737	-1199.0117634074415	80.43418019772719	85.17737267139533	440.1027118653404	1374.6351347598122	995.8730417692793	312.53583634595213	38	17	23	62	19	11
927810000	-46908.13729731782	-45402.65208025249	-1505.4852170653285	-45402.65208025249	508.5283784449714	0.4731289975651472	1.1133373461061666	0.03453854841775721	0.3539819926171098	0.05577666141420163	0.020655066016365294	0.047355746307898454	1.2746658097540495E-4	1.3089867605835568	5.581015476937824E-5	2.361472534430627E-8	1.4858897116893273	-1219.9372153275533	75.33921370521597	146.41899417949733	716.4789198139757	1327.972406543315	906.877734675348	14.125805572386938	41	12	24	70	21	2
927815000	-46931.79849466507	-45408.47649039326	-1523.3220042718124	-45408.47649039326	504.92791833673783	0.4731289975651472	0.9577093545552825	0.04136266450833186	0.35561780718251956	0.052035703557416775	0.020655066016365294	0.047355746307898454	1.283200859774156E-4	1.3136034048459138	5.224912564537003E-5	2.3355669812203668E-8	1.4113153066844013	-1220.3653858353846	69.04670572944707	147.41308773714806	254.4564953715952	1564.4202971028592	894.3501200695345	404.2954663119897	33	7	34	52	38	6
927820000	-46923.10061984658	-45417.812887583896	-1505.287732262678	-45417.812887583896	555.3833611906646	0.45274952318924183	0.9577093545552825	0.04136266450833186	0.35561780718251956	0.052035703557416775	0.02065477891542541	0.047989679157059845	1.2884397291223552E-4	1.3330423536418894	5.295598019646228E-5	3.211326511972E-8	1.6353972954251355	-1221.1398216130453	77.76991317006717	73.70750772314264	248.79990123517285	1361.6874317437077	1103.5683249821454	198.19022126999732	33	5	34	83	10	5
927825000	-46922.644308264375	-45413.124886282574	-1509.5194219817981	-45413.124886282574	526.2983585427891	0.45274952318924183	0.8620696940036546	0.03708069210510053	0.337676589806252	0.052035703557416775	0.02065477891542541	0.04138055056708719	1.303093881090061E-4	1.400613350775675	5.463416995383733E-5	4.632825835509365E-8	1.8085657917655213	-1209.8458186519254	43.878975781871404	127.13496381653411	827.6275916259765	1227.5503264206154	537.04591212643	209.6645900309629	26	31	27	75	7	4
927830000	-46887.19839537436	-45397.56530003018	-1489.6330953441811	-45397.56530003018	545.0235161837535	0.45274952318924183	0.9353632082209471	0.03536911008621932	0.33355413097991105	0.052035703557416775	0.01930205166415	0.047644370322951546	1.3504436749997686E-4	1.551526684439096	5.3122400272860746E-5	6.016505226142393E-8	2.0386787755393607	-1222.6705269141285	124.93659493234156	130.57866182843034	527.2659031099132	1453.4536210765118	781.318610000829	309.1279147176698	18	36	19	71	23	3
927835000	-46895.504002844114	-45399.930467072176	-1495.57353577194	-45399.930467072176	541.0861998267012	0.45274952318924183	0.9350457171540396	0.03536911008621932	0.33355413097991105	0.052035703557416775	0.020714525987621378	0.03438363445456861	1.3156063213590164E-4	1.4548922763766134	5.6043223838281717E-5	4.562879607597144E-8	1.7981701421219543	-1204.3589719460153	190.0783054287952	55.121814680663675	532.5135746510493	1519.4096960868765	427.5948851845625	322.78048026045406	14	40	20	79	10	7
927840000	-46891.96987439033	-45402.18220282363	-1489.7876715667037	-45402.18220282363	517.5688394593526	0.45274952318924183	0.9350457171540396	0.03536911008621932	0.33355413097991105	0.056409694744643246	0.020714525987621378	0.03851467585788517	1.3622958020388315E-4	1.3856580574722217	5.8974368878184476E-5	4.3115318742211E-8	1.7504162302700608	-1205.2311283093918	101.60509775385387	107.4863775900085	506.7419231037388	1652.2359774564818	293.1376472818057	628.5845347667578	21	37	26	58	2	26
927845000	-46886.530404619465	-45392.53334922774	-1493.9970553917256	-45392.53334922774	561.0068995259696	0.45274952318924183	0.9350457171540396	0.03536911008621932	0.33355413097991105	0.056409694744643246	0.025345019545697893	0.03851467585788517	1.354289912277068E-4	1.4459210605236181	5.90732393090519E-5	5.12336454444624E-8	1.8618637770903017	-1196.8668908503425	103.73758966225778	95.71903575395059	563.2006711652261	1435.9787232811825	693.9957407148121	252.6871366116684	10	48	31	61	15	5
927850000	-46893.33345709185	-45407.60102353756	-1485.7324335542917	-45407.60102353756	460.5871812755623	0.46554933939601906	0.9350457171540396	0.039688802400802164	0.33048738250509674	0.056409694744643246	0.019359985501470098	0.04081673088692956	1.3319427287685287E-4	1.37467765957811	6.259845296382937E-5	3.074782487200877E-8	1.617206208514872	-1194.6882082609504	107.03197273918948	79.63926056574228	568.1857774593933	1921.4234758364034	2210.6928365078156	567.5920403223067	5	52	23	62	1	27
927855000	-46887.57470735389	-45401.12054281625	-1486.4541645376348	-45401.12054281625	406.72338194300517	0.47366911275143925	1.0026672495283373	0.03518899062615819	0.3613589719577756	0.04783586118948082	0.022823732361967372	0.04222449060436413	1.3071140397610755E-4	1.29778142441846	6.336729666462222E-5	3.456203776183593E-8	1.687774573111707	-1198.962500284769	54.05349886223744	102.61441419976671	450.9870795645883	1365.5688695943722	868.872932118879	489.4028326831148	20	38	18	61	5	28
927860000	-46905.307698811404	-45408.537221608734	-1496.770477202672	-45408.537221608734	421.1446592891603	0.47366911275143925	1.0394013290462552	0.03518899062615819	0.3376507779123459	0.04783586118948082	0.01906810304612117	0.04187813959527145	1.3100196779123338E-4	1.3207919824309953	6.441008858281798E-5	2.955868722249419E-8	1.5295848526570397	-1191.9320186092755	97.57136353840767	93.79302058221127	662.6501239488596	1190.1666490013558	538.9519777154934	567.4331585003561	37	22	21	56	15	19
927865000	-46879.76517390569	-45394.53901166879	-1485.226162236896	-45394.53901166879	431.1659838915998	0.47366911275143925	1.0090228996870876	0.04039804518593623	0.3481687401034295	0.04783586118948082	0.01906810304612117	0.04187813959527145	1.3616474001323882E-4	1.3166097951090017	6.368181884012517E-5	3.020446491448924E-8	1.5599793788827485	-1201.513080145265	107.88855277992756	100.24813460424058	615.6121720123449	1349.7623216418772	854.7977647997861	231.58351547451886	47	15	18	59	29	2
927870000	-46878.825092065614	-45406.78268143036	-1472.0424106352511	-45406.78268143036	441.3092428525483	0.42103225398277333	0.7266351566377901	0.04039804518593623	0.3481687401034295	0.056454710142730145	0.022883880578084093	0.04187813959527145	1.3667797530303997E-4	1.3448830275910744	6.156727216072559E-5	2.4640241406798778E-8	1.471559204033492	-1198.105390348294	82.83528864347497	149.39126886816263	593.2694632426047	1748.3831783368073	606.4350390448226	309.22399806544917	51	8	20	50	37	4
927875000	-46861.69114186182	-45404.03804683027	-1457.6530950315473	-45404.03804683027	450.6992998935384	0.43126662403847843	0.7266351566377901	0.04039804518593623	0.3578670379387058	0.056454710142730145	0.022883880578084093	0.04187813959527145	1.3746305572260957E-4	1.3773339638672804	5.919348105531914E-5	4.9149829551864135E-8	1.87659288098925	-1188.8072808259428	88.07775187143271	138.61946322131695	634.3884268480506	1771.4199250654433	514.1365852506754	391.2292259138186	53	6	20	54	28	9
927880000	-46863.06829449681	-45398.7845610497	-1464.283733447103	-45398.7845610497	430.9704657284284	0.38335802316431605	0.7266351566377901	0.03650866873833431	0.35776536025934585	0.056434030755566585	0.01991700495634959	0.04187813959527145	1.4127951275897744E-4	1.3362488679349815	6.060269966735779E-5	8.760734853871424E-8	2.208207507812054	-1179.5989954575243	54.517894648039935	94.06127088164585	431.1906396574014	1865.8875919578434	586.9282288654666	117.73454014066171	43	15	17	60	29	6
927885000	-46869.063125677254	-45403.48750187479	-1465.575623802463	-45403.48750187479	406.651000141149	0.40717849630968345	0.6929397163150464	0.03778773872471812	0.35776536025934585	0.051867893841825566	0.02345954333660465	0.041570542281310637	1.482745439087081E-4	1.3282913555424758	6.562250900412619E-5	1.1625321173610109E-7	2.3909851981758097	-1174.110846602817	89.6537970416081	86.9672852743457	312.2099927356831	1463.7530442665409	575.7375513650277	452.9338122461466	37	21	22	71	13	6
927890000	-46869.7138750246	-45411.34879614571	-1458.3650788788943	-45411.34879614571	420.1646041047052	0.39578964176191467	0.6929397163150464	0.036599607934073165	0.33916106956264863	0.0586594356133911	0.02227924226665532	0.03991095605533345	1.4715383398157569E-4	1.427406075397521	6.503031805710557E-5	5.3662213818025734E-8	1.7961535012378993	-1172.0491583999435	60.842989969268025	123.26735291779885	510.3263791555799	1146.8341501192683	731.5271038411537	270.3483333647485	55	5	16	79	13	2
927895000	-46837.8524507475	-45401.67161278759	-1436.180837959911	-45401.67161278759	402.3112539825817	0.4063637562319677	0.6929397163150464	0.036599607934073165	0.343001440777514	0.0586594356133911	0.02227924226665532	0.03991095605533345	1.556471886567681E-4	1.3959200392480222	6.116216389397292E-5	4.749077916145694E-8	1.7311229060611681	-1174.124885300016	68.62518041553842	104.85656480428092	380.07584415893626	1543.8404554785986	779.9320266651548	103.82523968626559	61	1	12	58	34	4
927900000	-46847.769808199024	-45410.68233935406	-1437.087468844963	-45410.68233935406	415.90486747487495	0.39816612879613367	0.6929397163150464	0.035957748382101376	0.3289645142510355	0.052586583936628864	0.019783891408677923	0.03991095605533345	1.5302851400346182E-4	1.440842754700194	6.184997097560139E-5	4.3833525064671685E-8	1.6915212517450888	-1169.5792538827793	65.5029461258662	179.9980152390573	449.32262663184747	1653.3912833638599	766.1043767959118	96.48614131118798	59	3	19	60	26	3
927905000	-46879.64683035476	-45428.84588709502	-1450.8009432597387	-45428.84588709502	459.75435916999226	0.39816612879613367	0.6704343130581913	0.03859534452318271	0.3646424781353234	0.04702739701139595	0.019342026384282153	0.03991095605533345	1.547002542436636E-4	1.4660236652031877	6.210763315939904E-5	1.1046224057983454E-7	2.3980342702184334	-1169.5577529533011	65.58120552658347	310.8973923841857	596.0124099957133	1483.4469003346642	1998.6798179377934	441.78669384851304	62	6	11	56	9	26
927910000	-46869.42132959318	-45424.31339088227	-1445.1079387109062	-45424.31339088227	440.39511059659077	0.40021601614217495	0.6898707206685488	0.036915700927832536	0.33892702791767787	0.04702739701139595	0.022205096607258213	0.03991095605533345	1.5316756777324775E-4	1.4158263327605	6.367505315889913E-5	4.534460499052544E-8	1.6696754182790807	-1169.5282105390563	62.22809312970866	235.4473676631547	620.4879198023924	1675.7996681207444	790.5053111368823	361.87380109532825	60	7	12	53	13	25
927915000	-46861.678157739996	-45419.030448167236	-1442.647709572757	-45419.030448167236	448.81587411259403	0.40758136597432765	0.7305392856814522	0.033061544598431435	0.33218217468606737	0.0500833464791969	0.022205096607258213	0.037082947232701724	1.5130829503231423E-4	1.384288392112781	6.382672128411876E-5	4.9289847858497427E-8	1.751040792540832	-1164.2235256951687	63.771608661421965	242.95556552898196	893.223617689169	1310.1164761712585	487.88356933885655	265.76226773540213	58	10	6	75	19	2
927920000	-46880.552382176524	-45433.80214681578	-1446.750235360745	-45433.80214681578	453.7464368877106	0.40758136597432765	0.7305392856814522	0.033061544598431435	0.3735516407482823	0.05977657851276248	0.02225341753295164	0.03781176974746226	1.5490447014705576E-4	1.363426096165792	6.781722739512491E-5	5.880148949492309E-8	1.8388851609695875	-1168.7193313511502	73.70052535761455	161.8235284285676	404.5836172587302	1200.7632341239575	776.8445607984756	419.2177966419759	56	9	12	64	14	15
927925000	-46860.65752994286	-45407.47124894391	-1453.1862809989464	-45407.47124894391	446.44553718579	0.4180159738243635	0.7305392856814522	0.033061544598431435	0.3735516407482823	0.05477754982361667	0.02225341753295164	0.045168454316870256	1.5309554294873478E-4	1.4419506755205473	6.259841766071191E-5	7.576635987987053E-8	2.0392492274312106	-1179.1969498016808	72.83210241171723	182.24020981500576	634.3705629956106	1268.7733230876784	380.4176955044886	125.83143986088686	57	3	2	84	18	6
927930000	-46854.46361698899	-45399.15240827133	-1455.311208717662	-45399.15240827133	446.93299104124065	0.4142849064221295	0.7305392856814522	0.03203801544317063	0.3463242110076512	0.05477754982361667	0.02225341753295164	0.045168454316870256	1.5964801373908994E-4	1.3331014498612062	6.983046763313065E-5	6.558702433662967E-8	1.8195915110978358	-1165.243326469972	67.47683404734522	205.90207032147188	482.41747600082385	1335.4668563300938	334.69544728719455	135.37528690110872	51	12	13	69	18	7
927935000	-46840.30512810107	-45397.96743551651	-1442.3376925845555	-45397.96743551651	393.8160401553734	0.4124386073772361	0.7886065587343264	0.03854355902458976	0.3463242110076512	0.05477754982361667	0.022514983994646225	0.045168454316870256	1.617609052388764E-4	1.402487899795045	7.28798330650008E-5	5.4908535366177776E-8	1.684600193413684	-1157.299276635619	72.15149397108415	115.65314274621653	200.9568780172512	1305.4320061069607	295.8318036836819	137.7658669147127	55	5	13	74	17	6
927940000	-46867.50765479165	-45421.99442760068	-1445.5132271909663	-45421.99442760068	404.50768824675856	0.38787832214464496	0.7556528532210091	0.03448056522363488	0.3463242110076512	0.04676093357658687	0.022514983994646225	0.042664932328005035	1.5687939170934333E-4	1.3137215481659568	7.568355795833687E-5	5.377834193669738E-8	1.7828327872984135	-1156.8821555485158	63.19996568177541	78.91503398242037	441.920365727578	926.2546312107701	875.4768844437822	222.8728886359472	50	8	16	62	22	12
927945000	-46867.423231159475	-45401.496195278465	-1465.9270358810134	-45401.496195278465	404.6863579253837	0.40251647562594833	0.7153012039820306	0.03448056522363488	0.3463242110076512	0.05169217661507205	0.02303754343198012	0.042664932328005035	1.5418615652867018E-4	1.3216614838360035	7.147151624194582E-5	5.276330192637314E-8	1.6505934021381554	-1160.2165693289494	59.04223538905845	88.49812990616114	215.8339956282905	1180.764399657939	837.7326247291761	250.48149545687912	42	13	18	81	2	14
927950000	-46879.38032015272	-45406.13784945525	-1473.2424706974678	-45406.13784945525	403.44156756852664	0.4049324468232618	0.7153012039820306	0.03448056522363488	0.3631598403255812	0.05681577529570909	0.019054658730281605	0.04599009872269349	1.5441830207914208E-4	1.3993279333930462	7.073570943811979E-5	4.385906698977051E-8	1.533570098300697	-1167.3821936591685	63.00189257717313	60.49854107897898	227.00797356695043	1356.4271837231747	1184.694616230939	263.6459535736114	33	11	28	52	29	17
927955000	-46873.320766892844	-45417.601763173276	-1455.7190037195708	-45417.601763173276	396.5614213315	0.4049324468232618	0.7153012039820306	0.03448056522363488	0.369380115955519	0.058709490634337724	0.02329975575186169	0.04599009872269349	1.515043019827363E-4	1.409097057418593	7.060655054741525E-5	4.1956570793901805E-8	1.6234752756617274	-1168.042578888021	82.08049672295951	260.99570655691434	322.93529477594103	1245.3471217781303	1556.314598089392	349.7839913127661	56	9	9	67	13	16
927960000	-46873.902981457984	-45411.562611271125	-1462.3403701868572	-45411.562611271125	446.626493968871	0.3977295292581003	0.7153012039820306	0.040845211960460766	0.369380115955519	0.058709490634337724	0.024911984164813092	0.035719789837684694	1.5243340306359058E-4	1.349409512939168	6.9945949350211E-5	3.3072501039623296E-7	3.600011228619185	-1161.4061465140317	63.42642320617176	350.0506629713986	692.3658701397597	1487.9439095669898	392.7084817264507	298.0137612965594	56	16	8	64	11	15
927965000	-46846.27474190924	-45389.121437542686	-1457.1533043665545	-45389.121437542686	398.46726399463773	0.40752863330885014	0.7153012039820306	0.040845211960460766	0.369380115955519	0.056955022961827986	0.01887600851601985	0.04815352735314026	1.4679740623755588E-4	1.4142859120287083	6.542263964775636E-5	4.457382336781975E-8	1.629054722504942	-1161.201292730958	63.768182399138965	230.6680814613954	1273.0551719782015	1444.3730184157544	487.45706438238267	264.460704593296	60	8	19	57	4	22
927970000	-46869.56269771528	-45412.090575259004	-1457.4721224562768	-45412.090575259004	370.8320281329523	0.40752863330885014	0.6992984545442087	0.040845211960460766	0.3692426535211957	0.058724261073389454	0.021591381623023563	0.041380439910519796	1.5364449137679001E-4	1.410876602118023	6.888299142571492E-5	1.1256402426954103E-7	2.0922346163614725	-1147.572858838933	60.5185940906529	282.8579769190791	280.6470870877708	1442.8869051489362	219.12739531988205	240.6289808516717	58	16	4	68	3	21
927975000	-46892.91438001698	-45418.561677843	-1474.3527021739767	-45418.561677843	379.2219170245755	0.40752863330885014	0.6803632875665514	0.03627217678984225	0.3783151191042116	0.054420682387473975	0.021591381623023563	0.041380439910519796	1.410907757387319E-4	1.3103519863715012	6.824811958577477E-5	4.877755862082401E-8	1.6950489117964453	-1159.8574694422416	52.45302718789014	69.72765809235408	270.48879684586177	1307.815366323789	1118.6498129344209	374.0452019180954	36	23	22	67	4	18
927980000	-46899.82818505127	-45412.46265263097	-1487.365532420298	-45412.46265263097	376.6406043555753	0.36475176778738033	0.6418308690066509	0.03627217678984225	0.3783151191042116	0.055499100865544305	0.027496374046796484	0.04058387399291811	1.3881454488267077E-4	1.3683061130506784	7.021829184756396E-5	5.9198940863469926E-8	1.7843801379976445	-1161.6461058909156	73.45710553139574	254.67641862985172	414.1301437848044	1268.1734076729952	1499.2633998755875	278.3058955474114	50	12	21	60	2	25
927985000	-46909.969626703714	-45414.96028343158	-1495.0093432721346	-45414.96028343158	364.9979411350889	0.36475176778738033	0.6418308690066509	0.03627217678984225	0.33523298275311675	0.0551244746625333	0.027496374046796484	0.04058387399291811	1.3788875053677294E-4	1.3510059608083957	7.01280782361043E-5	6.293827917251738E-8	1.785762779627036	-1156.786903289432	66.36744531378629	121.82195997007939	328.05961257792086	1239.856090998702	1271.7152307832275	280.411820778344	59	2	17	55	7	30
927990000	-46889.585166274555	-45424.451948994734	-1465.1332172798209	-45424.451948994734	378.4025939158399	0.37726965386935696	0.6418308690066509	0.03597236876866602	0.33523298275311675	0.05284116622548964	0.022151999434584298	0.04058387399291811	1.506158591732392E-4	1.38272232066113	7.347342399620444E-5	5.017647715445868E-8	1.594254915551941	-1150.7191486931185	68.42569821164959	126.1534804145815	408.0184192692432	1830.2718179431808	3643.7094904581395	329.77860807228643	60	1	20	58	1	30
927995000	-46837.50193374943	-45403.477218663495	-1434.024715085938	-45403.477218663495	411.110431899617	0.37006012582610953	0.6418308690066509	0.03305368964009883	0.33523298275311675	0.05284116622548964	0.022151999434584298	0.04058387399291811	1.4409867900951574E-4	1.4099471586919026	6.96280407056543E-5	4.222031266003605E-8	1.7182592012182891	-1164.3091546473731	54.49879033814572	91.12448529035353	548.6902366466263	1678.555552924616	720.3802047110255	173.73548915278835	54	7	16	55	23	15
928000000	-46896.15813314407	-45408.122288254795	-1488.0358448892732	-45408.122288254795	442.5938822661369	0.3896508951738807	0.7358798208739147	0.03677078782313375	0.33523298275311675	0.05409874606691893	0.02063116491209164	0.04058387399291811	1.3763838930355558E-4	1.3249476899978967	7.354340733601648E-5	4.673496851258814E-8	1.6033814315551136	-1158.124460484715	64.91348253831333	72.81796926318634	332.73658802467764	1281.2136191718178	705.7084809367001	273.32195822698577	12	48	17	57	18	18
928005000	-46914.184742730715	-45421.46549592419	-1492.7192468065232	-45421.46549592419	376.7836927174355	0.3936532066158003	0.7812295945347786	0.03677078782313375	0.3657619365784262	0.05409874606691893	0.02050763863422108	0.04058387399291811	1.275692815681714E-4	1.2574573998818859	7.395813530290461E-5	3.400382230303712E-8	1.4734959256750921	-1145.7897672862814	24.292719257273138	68.50221934278814	388.9552454160943	1167.4499407096707	957.5399593881696	418.14027205017993	3	58	17	59	12	21
928010000	-46894.462724341305	-45405.403468747834	-1489.059255593471	-45405.403468747834	478.78617082027466	0.4069970073133367	0.7179271728890407	0.03677078782313375	0.3657619365784262	0.05634170651397865	0.020525506102388184	0.042100879929650226	1.397760216934269E-4	1.3127084984059836	7.209417601556076E-5	5.109756869531028E-8	1.6518800034569205	-1153.2799006356558	62.05412704180479	78.89215209865537	239.1064696506929	1236.3258410917595	1414.2134321148824	300.0150320229665	5	56	10	73	6	20
928015000	-46883.45942689331	-45400.688581720045	-1482.770845173262	-45400.688581720045	441.80990882026424	0.39526142050949326	0.6904594263347168	0.03870433499862592	0.3466451853787439	0.05634170651397865	0.020525506102388184	0.042100879929650226	1.4135393319698736E-4	1.3853747319072114	6.934211664297081E-5	4.510869650260181E-8	1.5759570596877903	-1147.4073577240106	91.64762777618445	65.11613288964931	324.7796667134963	1225.5476261611595	288.80396569373386	262.0513824155408	32	29	17	69	4	19
928020000	-46862.51379799286	-45396.10010557912	-1466.413692413745	-45396.10010557912	438.3281749259878	0.39526142050949326	0.6904594263347168	0.03432086719630734	0.3466451853787439	0.0675781424781069	0.018192635595297345	0.04355398999422736	1.4453482455289846E-4	1.3333405812498451	6.738285807874613E-5	4.266424987536171E-8	1.6007382218468142	-1158.0926351444357	37.95019097652592	69.98531692738857	325.36592938274	1403.6128525317865	393.5058787261535	220.71596625379044	13	48	17	68	10	14
928025000	-46940.882588360866	-45430.714399110635	-1510.1681892502324	-45430.714399110635	502.67961282949324	0.39526142050949326	0.7113543754580788	0.034358089310952494	0.3466451853787439	0.0675781424781069	0.016372070074311657	0.04355398999422736	1.4035115688689826E-4	1.3421623938747833	6.543890794582973E-5	6.873551587534874E-8	1.777209661295773	-1158.6883323308123	158.08291946238455	66.06876060042997	458.2573543756851	1367.2252780369122	539.9625395437638	319.86716176914007	3	57	13	70	11	16
928030000	-46901.23757049564	-45420.69282089378	-1480.544749601859	-45420.69282089378	471.8789138083462	0.43354090035542414	0.7340053155814591	0.034358089310952494	0.38079629930893444	0.05083419994411591	0.017856349617472324	0.04355398999422736	1.376489517909276E-4	1.3336765987765793	6.357100885026941E-5	7.122343671757155E-8	1.9948400989671822	-1175.2588079256184	38.08563552825766	73.55846724354322	370.22869334997426	1168.8306989157973	266.9049387212013	220.09352982285085	10	50	5	86	15	4
928035000	-46932.76211677916	-45430.16023025734	-1502.601886521822	-45430.16023025734	440.6628910634307	0.41354939611197733	0.7340053155814591	0.03836199881647379	0.36071037332453965	0.06206574389449276	0.017495315993659843	0.04355398999422736	1.3196531586403786E-4	1.3142412054526864	6.094024951809163E-5	4.103027507663682E-8	1.6069109306021168	-1174.4150811594748	35.920622443908265	86.85814676211426	347.29992959801456	1518.3488659284085	928.9222273047312	339.95124355274584	12	47	18	47	29	17
928040000	-46918.02875979648	-45428.120767691056	-1489.9079921054235	-45428.120767691056	446.0311677208287	0.40996725122142486	0.7762615735233653	0.037504534910815596	0.36071037332453965	0.06206574389449276	0.02549725508194069	0.04355398999422736	1.3993988255422434E-4	1.332870172400736	6.512472704919804E-5	6.902222975145039E-8	1.9493041541819083	-1168.8618356073384	41.363649132089996	69.02723447701328	399.8380333915905	1360.7801550008708	1169.7653972606101	556.6128223481804	21	40	13	48	30	18
928045000	-46908.76243932452	-45410.41545382747	-1498.346985497054	-45410.41545382747	449.06874025987094	0.42802338664660144	0.8813097040604138	0.037504534910815596	0.36071037332453965	0.05472115923826767	0.02549725508194069	0.04355398999422736	1.4477223571855577E-4	1.3825164606325793	6.693889930527978E-5	1.806416966997761E-7	2.7742506848588233	-1164.8427629760322	49.067889990448535	51.8439692234345	211.04978842939073	1220.0117087777805	841.9916004254243	309.3079974253445	10	52	2	66	27	13
928050000	-46897.39980744152	-45406.494149372236	-1490.9056580692823	-45406.494149372236	413.55949678329046	0.43215764009519464	0.8813097040604138	0.035628232919476255	0.36071037332453965	0.05472115923826767	0.02041693327054271	0.04355398999422736	1.423591863722571E-4	1.3757224133918822	6.677407908609541E-5	4.269716182523629E-8	1.5688909905236408	-1172.2796162950003	91.63397443164523	69.05360814444721	230.42908046835524	1042.901088613463	872.6806780694178	315.45188693758513	7	53	4	68	27	11
928055000	-46876.452200964464	-45406.96271206846	-1469.4894888960048	-45406.96271206846	384.31440476207325	0.43354505338707827	0.8081582485580315	0.03461465366773919	0.36707803619123464	0.05150827832959848	0.024859193817084138	0.04355398999422736	1.4549637526512123E-4	1.294936151731677	6.862825035802227E-5	4.018844248427409E-8	1.657584962997574	-1171.5207957281202	35.14326424022464	57.249621955594044	319.8050184114622	1472.4097605509646	592.9317764667501	65.7079404023513	4	57	7	72	28	2
928060000	-46856.46025211765	-45415.65442534775	-1440.8058267699028	-45415.65442534775	338.59696661694807	0.43354505338707827	0.8081582485580315	0.03867499785018212	0.38543868864819214	0.0519037968612092	0.02352743038030282	0.04457131592034822	1.4100801270824705E-4	1.2931032661683555	6.643771434675699E-5	4.754414796611948E-8	1.8436457633969605	-1168.928828773258	130.61465670400818	66.70644610416834	234.6878150394442	1109.9537958165251	438.0031854976516	156.00785737727116	2	57	3	88	15	5
928065000	-46872.36150851729	-45419.015163976714	-1453.346344540578	-45419.015163976714	324.29691491283694	0.44311586304365136	0.7435649754732474	0.04155299166756167	0.34363472702390124	0.06626257794067507	0.023581722714150936	0.047953965236288046	1.4012655556984959E-4	1.3565042176168016	6.581113284182204E-5	4.772148803100709E-8	1.8065245476437901	-1169.2143078648253	88.9683301957666	66.64707969576868	324.14738171090437	1311.8935353489878	269.3759633968673	198.16791567985837	18	44	2	83	21	2
928070000	-46895.88574430843	-45411.11059520246	-1484.7751491059655	-45411.11059520246	328.28711853241265	0.44311586304365136	0.7560576495786145	0.04155299166756167	0.38672392512136966	0.0559778003440019	0.023581722714150936	0.04399567090571672	1.4735311298051556E-4	1.4519817297929645	7.089692016534932E-5	5.795484392505423E-8	1.7127243396147538	-1167.651272285428	61.30683310778427	56.783772825394934	266.7080284713774	1452.778959776182	299.6061396838805	327.47792577462843	31	27	2	90	5	15
928075000	-46877.64595202123	-45413.41306356994	-1464.2328884512888	-45413.41306356994	344.8105641283375	0.44311586304365136	0.755777922005941	0.039168128173639134	0.3628843968267184	0.05197064629815486	0.023581722714150936	0.04429473115815165	1.516993532210095E-4	1.3820580457293248	7.164005760542977E-5	8.091333048832389E-8	1.978228682113384	-1167.1949991408926	23.540249880286563	61.86517431179926	215.52224412347104	855.5879739387194	339.8787833761466	198.88554830938122	3	56	3	88	17	3
928080000	-46886.909846124865	-45421.568903392625	-1465.3409427322424	-45421.568903392625	331.03189602317144	0.44311586304365136	0.8155889438384285	0.039168128173639134	0.35715940038663974	0.05798192659900829	0.023581722714150936	0.04928168516105803	1.476758615992599E-4	1.3596258930580631	7.471672411570652E-5	9.719844859026918E-8	2.289033890242056	-1160.7725808392747	18.06922875623024	71.60535634400608	502.689908005282	1185.730496704534	1393.1274546674015	334.172590463824	3	56	2	86	5	18
928085000	-46881.73114235664	-45407.67035306401	-1474.0607892926328	-45407.67035306401	332.96726792894117	0.45723455610245367	0.8155889438384285	0.03863356181388676	0.35715940038663974	0.05748225477249587	0.023581722714150936	0.04559709466861539	1.435048072007676E-4	1.3212747448336604	8.095875973313371E-5	3.544518268309665E-8	1.451066151219968	-1145.9274499254225	114.95617301666742	43.03697918405342	135.37979894080937	768.9755717896725	162.31271220432112	432.1907889356322	12	39	9	88	5	17
928090000	-46893.04581389092	-45421.17555582986	-1471.870258061061	-45421.17555582986	328.70503923497057	0.46004185804009173	1.046593484908771	0.03863356181388676	0.3464806503196528	0.04923017495323504	0.023581722714150936	0.04559709466861539	1.4618988034833486E-4	1.3232325082113812	8.092194615618715E-5	7.841081060510173E-8	2.083415495855999	-1156.8563337475186	68.7622263529226	73.36378171979231	871.2600468676576	1048.4708679951102	447.33052747654426	363.43108534044126	26	34	23	54	24	9
928095000	-46865.33507483054	-45397.91513952412	-1467.419935306417	-45397.91513952412	330.361583215911	0.45993968124415374	0.9118264375942362	0.03863356181388676	0.3464806503196528	0.05489324565613936	0.02145675582256502	0.04440981571159142	1.5035199024756142E-4	1.3571466205681506	8.205627699364039E-5	6.323662186289627E-8	1.8129178893984148	-1147.7736535485592	90.5171100948264	97.25270804420903	489.3069115816842	1043.007837667708	317.1857231842001	377.0549580795711	20	43	14	59	6	28
928100000	-46896.44059227117	-45404.44231990949	-1491.998272361675	-45404.44231990949	390.31036850971276	0.45993968124415374	0.9118264375942362	0.03803956011869684	0.3464806503196528	0.05489324565613936	0.02145675582256502	0.04440981571159142	1.4571936487705887E-4	1.4461940142731993	7.92245908108941E-5	7.842310640547025E-8	1.9791318541935219	-1157.5163661837046	54.85956490741669	75.87743329714299	631.5129664052971	1354.9559331689197	624.255671645454	353.80319849973074	23	40	16	60	6	25
928105000	-46896.82980900805	-45388.94945768559	-1507.8803513224652	-45388.94945768559	380.5892801567586	0.4643835409107098	1.0214743764128213	0.03803956011869684	0.3464806503196528	0.05489324565613936	0.02145675582256502	0.044874804177271146	1.4067034401193325E-4	1.4187668968984926	7.561449138914137E-5	5.516952124346664E-8	1.6757836307335858	-1157.8187623897963	43.75291702533477	73.01473218324551	362.81419981322625	1648.433577411638	292.73692888151237	742.6144972751778	8	52	22	56	31	1
928110000	-46866.241146153196	-45387.371469241545	-1478.8696769116498	-45387.371469241545	362.2317055488113	0.4643835409107098	1.0214743764128213	0.03803956011869684	0.3464806503196528	0.05489324565613936	0.02145675582256502	0.03506959559140616	1.556053516685934E-4	1.3847965962518065	8.48337318524079E-5	7.266697262701413E-8	1.7239933783394403	-1145.1317169202298	64.11612559491401	84.2933343487863	465.1824262559573	1605.3765122169418	338.1022340668146	632.0758354145826	29	30	15	61	33	2
928115000	-46890.51690278164	-45401.26307185989	-1489.2538309217496	-45401.26307185989	331.75200497249045	0.4643835409107098	0.9343605506871268	0.04079097027617655	0.3464806503196528	0.05004818702812741	0.02291871722964314	0.04131082295749805	1.4515284703367566E-4	1.3387756731066338	8.323230564707788E-5	5.1055195092057263E-8	1.6164516438298626	-1153.3819485730899	85.78854049347574	67.98473924059434	429.31348656577677	1654.447201683338	578.2200279918895	297.5270894261132	49	9	19	56	5	32
928120000	-46912.3612312928	-45416.95084211948	-1495.410389173322	-45416.95084211948	353.9338192046094	0.4643835409107098	0.9844234910924297	0.04079097027617655	0.3801599840746509	0.05004818702812741	0.02453954321770347	0.04131082295749805	1.3914722506756512E-4	1.228290666496856	8.167118065892276E-5	1.4255333189553294E-7	2.469283297450647	-1140.824586433265	76.13845948956454	68.23510552998628	466.8003623250054	1198.746370568737	999.58634941528	239.45276131573684	31	29	21	49	12	28
928125000	-46923.099904903946	-45401.59647287045	-1521.5034320334967	-45401.59647287045	437.056289062988	0.4643835409107098	0.9844234910924297	0.03740791306693576	0.3555270526068318	0.0532748822799326	0.02453954321770347	0.04131082295749805	1.3894741867862638E-4	1.2647183030761298	8.105853548779282E-5	5.631646591685533E-8	1.5506176305158441	-1132.60869521162	59.300800866632336	55.06720859689619	556.3036921384363	1236.3131938376464	790.9776500033166	200.42439303149783	36	26	17	29	38	24
928130000	-46895.10627195119	-45400.88773727453	-1494.2185346766635	-45400.88773727453	378.60484886521033	0.4698570353263053	1.013450854177049	0.038447335379225955	0.3248435644680789	0.05509410819504478	0.02218808660031931	0.039402708197332444	1.429198797659185E-4	1.276806644616589	8.696733337754319E-5	4.8965747126158614E-8	1.5376483061285249	-1133.3587372743352	65.07137186882679	178.48509007143852	783.8460915189852	1425.1271211659828	1254.0647570386966	218.01488621928146	61	2	14	17	49	27
928135000	-46893.711529868495	-45407.66202747732	-1486.0495023911749	-45407.66202747732	403.3693784906642	0.4698570353263053	1.046396522922889	0.03882121432096434	0.3647533643098899	0.056557274152166145	0.025086141058468448	0.039402708197332444	1.3982689399698998E-4	1.3352153380568967	7.998817110336606E-5	5.1395990696574335E-8	1.6237792688492354	-1141.865313152699	73.25328938560683	231.0146431012031	1175.8669357847734	1429.749566194944	1167.423943575754	231.58276952694496	61	1	31	3	39	35
928140000	-46915.30687427936	-45408.325908514016	-1506.9809657653452	-45408.325908514016	367.89583861687254	0.47633861571544217	1.0677075047997464	0.038246286655195326	0.3647533643098899	0.056557274152166145	0.025086141058468448	0.04229814337503822	1.4449652275368437E-4	1.2678928303946126	8.436476912175617E-5	6.39677433407943E-8	1.6809327713488507	-1143.7070217624275	72.57674357619908	459.57585972313404	1213.1978704908388	1317.9826610738285	1159.570720104989	225.44185991753255	63	1	30	2	45	29
928145000	-46919.711506393935	-45412.35346842747	-1507.3580379664636	-45412.35346842747	361.8348393155028	0.47633861571544217	1.0677075047997464	0.038246286655195326	0.34196436291208626	0.048540946868671636	0.025086141058468448	0.04229814337503822	1.458957408697221E-4	1.2791604055721655	8.706225465859574E-5	8.184375836031145E-8	1.8085864958011406	-1142.2812603254017	59.99044778356844	202.71445188225775	1311.2521448776401	2489.657777881198	1068.1604714167518	380.8857639047649	63	1	32	2	41	31
928150000	-46915.10023671096	-45412.970511104264	-1502.1297256066975	-45412.970511104264	328.9575131526387	0.48721491931331895	1.1051129497593097	0.0364406360012865	0.35706427897165843	0.05594802833282077	0.018057717461656277	0.04229814337503822	1.3416732185473517E-4	1.2043629056596978	8.139262668681992E-5	4.516453573581491E-8	1.5113596438391004	-1134.9765721530985	87.18977922295811	433.8539245110234	1495.2071519877343	947.8842155453111	518.5733009163492	231.37213414709444	63	11	58	1	8	29
928155000	-46936.55067587965	-45427.32833286421	-1509.2223430154393	-45427.32833286421	363.42298862074307	0.48721491931331895	1.1051129497593097	0.042296730574431236	0.35706427897165843	0.05604364019305954	0.016965335142158117	0.04229814337503822	1.3777134088226273E-4	1.2201222079915301	8.261011716432103E-5	4.50871866719994E-8	1.4825250114495303	-1129.6827219806225	61.43847615683247	406.4376849371819	1522.479269871363	477.62529193503457	461.24727839350294	312.13650315967345	62	13	60	8	6	21
928160000	-46899.86615860003	-45394.99152152412	-1504.874637075914	-45394.99152152412	332.73926519092277	0.4874350700908572	0.9988337316953964	0.04005765564385249	0.36742266808887486	0.06006498909588618	0.017828500225828988	0.04591560059020987	1.3512041647122618E-4	1.228054183225183	8.383960262922417E-5	6.148825536764229E-8	1.6903159995896317	-1130.993809471841	57.03446899047093	288.5316984259517	897.9333411439134	264.28166454572107	420.9133978548172	36.26923902481865	62	13	69	17	8	1
928165000	-46902.86973429171	-45397.878761361455	-1504.990972930253	-45397.878761361455	339.874064516234	0.4874350700908572	0.9988337316953964	0.043687183408134225	0.36742266808887486	0.06006498909588618	0.027122958758296963	0.04591560059020987	1.3748207821555596E-4	1.2910965816226205	8.29239369188088E-5	5.934842771119887E-8	1.6753610846693845	-1140.5323553376643	72.8597509300582	485.38669267591496	1081.3940814693476	662.111811278136	370.8627678011446	74.51498876382497	62	8	69	3	27	1
928170000	-46915.67714834873	-45395.23669230731	-1520.4404560414189	-45395.23669230731	356.7493713656594	0.4787158567718833	0.9988337316953964	0.043687183408134225	0.36742266808887486	0.06006498909588618	0.027122958758296963	0.042259195084369566	1.3238634599617847E-4	1.3261994257901264	7.807790354250452E-5	7.103617291117516E-8	1.8263160606228412	-1147.9524053873333	56.231557659570754	234.05287612993055	959.4342425414178	1087.5854470732493	757.9124743491998	399.4930028219649	60	1	38	27	24	20
928175000	-46890.25696183133	-45390.23406004165	-1500.0229017896802	-45390.23406004165	419.01212930190377	0.4787158567718833	0.9523110354655845	0.039329662842024306	0.36742266808887486	0.06470844575165308	0.0238599606720517	0.042259195084369566	1.3977305552515196E-4	1.3263630040680905	7.852960281729068E-5	9.439709322505321E-8	2.019638946442308	-1139.8255743740615	55.54625727905149	311.8304307823947	945.2809017376849	1020.176937552636	170.49432121757664	387.26842824757534	61	3	29	48	5	24
928180000	-46884.88017218446	-45415.40007863041	-1469.4800935540495	-45415.40007863041	406.0494171485281	0.4787158567718833	1.0535857993858746	0.041721669841613025	0.36742266808887486	0.05175295052078222	0.0238599606720517	0.042259195084369566	1.4631826029239055E-4	1.3049756597677362	8.034267753297036E-5	1.1667929629078534E-7	2.2807948681661356	-1148.7265597105688	59.343922473721776	47.8412056245262	213.16121444246846	715.1482541492053	1337.041553469258	452.1321456837695	51	9	8	39	29	34
928185000	-46887.45183287421	-45409.04059796593	-1478.411234908276	-45409.04059796593	381.816121348847	0.4787158567718833	1.0220020538381145	0.038509747176414595	0.33886595329080493	0.055106335035550534	0.01884080234353207	0.04224775555184157	1.495601505644402E-4	1.3280236450161862	8.233743617233314E-5	5.991963570900572E-8	1.6843096646521003	-1142.9700167862125	72.7308769182452	101.13222825480334	333.4146813933648	1095.5790650603985	598.2825844196044	179.85452282150354	54	8	11	69	20	8
928190000	-46865.533831071436	-45381.01331758185	-1484.5205134895864	-45381.01331758185	363.44795259375826	0.4787158567718833	0.9802495169243266	0.038095432731340854	0.3707471634485028	0.055106335035550534	0.027082252745053288	0.04908958249018232	1.4298302325635817E-4	1.325810183242258	7.580368274422603E-5	7.155386173234424E-8	1.8292983470749866	-1148.4947164442183	74.68472859763048	365.50065853646487	547.9968462868495	1079.7293609542169	670.1986278691675	156.05158137002906	61	8	22	48	20	11
928195000	-46866.13337025807	-45394.67051051509	-1471.4628597429742	-45394.67051051509	327.685590118714	0.4787158567718833	0.970766690512386	0.038095432731340854	0.3493668118957486	0.055106335035550534	0.016609980052133103	0.04602053603241236	1.466276718958517E-4	1.275109726883553	7.848951800566133E-5	8.584376021761462E-8	2.0147767311556675	-1145.0418542884067	67.9452873616001	295.5579794034542	515.4556077767887	1008.5330693490208	1094.2941230939214	250.77118585714015	61	1	22	42	28	16
928200000	-46901.507144942174	-45404.962959912715	-1496.5441850294562	-45404.962959912715	338.45951952064627	0.4754173327530141	0.970766690512386	0.04235537390635482	0.3493668118957486	0.06274759552714294	0.02283369953192697	0.047039414210808636	1.4353825483756893E-4	1.3718369653740894	7.605797609998228E-5	5.3861263724212405E-8	1.6552990593363714	-1151.7085362964106	86.8724822295851	372.50602796593284	1137.7070963224394	1311.8641259709418	1238.3561671072218	177.1311265580631	60	17	4	45	28	16
928205000	-46846.24957339743	-45390.36910349645	-1455.880469900979	-45390.36910349645	368.64104899351963	0.47866360834838456	1.1109883197202217	0.038991544643362665	0.35955725013731066	0.05722373382858256	0.019400579905906053	0.042364563284565726	1.4000468292901447E-4	1.3884282006169717	7.34211511866019E-5	2.32951493241567E-7	3.2426709529874356	-1139.6739302821506	42.9283781258421	98.95679740129815	552.3026414347595	1629.063835984788	941.7387768911495	133.53566578107186	53	9	20	60	10	18
928210000	-46886.376773825534	-45408.829886406405	-1477.5468874191306	-45408.829886406405	402.5286878611684	0.4503865662041111	0.969058916894298	0.038991544643362665	0.34365754855212105	0.05722373382858256	0.022621817646546718	0.04387105561547231	1.463113694312615E-4	1.3892433346694233	7.488480345789029E-5	8.349706034990987E-8	1.9076595347074143	-1136.802752449828	62.371047508568175	105.49983175026684	410.7260516700315	1627.1057959627133	840.0700051460215	103.06802931972278	59	3	20	43	31	14
928215000	-46904.048119820865	-45406.74548413465	-1497.3026356862154	-45406.74548413465	378.0868084409982	0.4800460099953424	0.969058916894298	0.0339478470434142	0.34365754855212105	0.05722373382858256	0.02290583662826373	0.04564220133379277	1.3811317301144142E-4	1.3513283761189507	7.235480726522996E-5	1.1822452351180571E-7	2.221576887282122	-1151.4436783591243	77.61636546138375	353.82393241566587	465.62973975009726	1857.6138655108705	707.0348395609935	190.91296719998735	60	5	17	45	32	11
928220000	-46893.17714705748	-45399.86268200069	-1493.3144650567945	-45399.86268200069	338.79646165418205	0.4800460099953424	0.9794055704545206	0.0339478470434142	0.34365754855212105	0.05677730122056228	0.02290583662826373	0.042352651651146406	1.400284274366905E-4	1.4063835584268611	7.275394193989566E-5	5.592523878198564E-8	1.701222099919045	-1152.305193223049	59.41059523031279	165.13312652914416	378.1217060476725	1533.2140824990547	1381.7000114928942	194.77467706869191	59	2	18	35	39	17
928225000	-46885.975510863726	-45412.605120949986	-1473.370389913742	-45412.605120949986	345.5448365786969	0.4658258915717841	1.011661934705372	0.0339478470434142	0.34365754855212105	0.05677730122056228	0.02290583662826373	0.04492155847259853	1.4108874379932456E-4	1.2970852975863645	7.715376310739573E-5	7.112095645970518E-8	1.8159308870156243	-1130.762173426843	37.145879053175456	54.84229137272095	474.38258166859794	1304.9704066860386	1109.9170567864364	143.0801156420007	58	5	13	11	66	17
928230000	-46877.30449922836	-45396.250714001086	-1481.053785227279	-45396.250714001086	347.8951705214047	0.464554644782104	0.966129714075631	0.0339478470434142	0.34365754855212105	0.05677730122056228	0.02290583662826373	0.04274069170213276	1.4098035844896316E-4	1.3028943240588207	7.707146022181746E-5	8.743934448699668E-8	1.967337931011406	-1130.2847162350051	46.37978051281275	107.95396141478767	333.7713417214323	1384.389443173391	1370.3023522464891	220.1862541368633	58	5	14	19	56	18
928235000	-46892.32811238572	-45403.66769019748	-1488.6604221882458	-45403.66769019748	357.56927367637843	0.464554644782104	1.0107199642802502	0.0339478470434142	0.34365754855212105	0.05677730122056228	0.019600009388452997	0.04151259297581706	1.3933157839694373E-4	1.2949951350310231	7.75923158479794E-5	4.540341732882981E-8	1.5783694637511088	-1143.6751772802504	57.06614636802762	163.41199733658078	1016.547367746275	1002.6619250685518	1147.3695094465052	170.81895740569144	59	4	12	2	79	14
928240000	-46885.32800021414	-45404.07362511775	-1481.2543750963875	-45404.07362511775	405.7560894407438	0.4524805438712649	1.0107199642802502	0.03817830194086862	0.34365754855212105	0.06066559534557407	0.020939290450815756	0.03737823014384163	1.289104801669607E-4	1.2648816204099411	7.331141348589468E-5	4.996995078895966E-8	1.7679433073895576	-1139.8873758283994	57.26079677605962	230.54673330649746	946.3340881862961	1145.1857934731584	1454.6381988678445	297.32257341470336	62	2	15	3	68	20
928245000	-46899.38376231627	-45392.45910727297	-1506.9246550433027	-45392.45910727297	399.69876304964305	0.47508793480114364	1.0107944359968861	0.03565611811873486	0.3491086312968419	0.06066559534557407	0.020939290450815756	0.03737823014384163	1.3473968731940062E-4	1.1632505638878574	7.742783867413921E-5	6.844100662570744E-8	1.8372345330754254	-1141.1871176009024	64.97786025205126	349.79901806189974	846.8037007536698	456.6423839692002	1238.5280858123404	376.4772401785873	60	4	3	7	65	31
928250000	-46860.35308910567	-45397.41848751584	-1462.934601589837	-45397.41848751584	380.5783640662375	0.47508793480114364	0.9964355980303605	0.03565611811873486	0.3491086312968419	0.048927340314403524	0.02056128990761953	0.03737823014384163	1.35317069214085E-4	1.235229897826819	7.733999338457462E-5	5.811423196041074E-8	1.8470417909112586	-1142.1458842374677	54.59727369114271	106.4651920967732	607.0284772055159	819.1026669945509	1350.2735647012437	411.1010961687566	57	7	1	6	62	37
928255000	-46884.435268979534	-45381.98616721412	-1502.449101765418	-45381.98616721412	391.68570451768903	0.47508793480114364	1.0123531604769374	0.03872124097723279	0.36442512157696577	0.048927340314403524	0.017909010493147755	0.04634835106097232	1.301202222587563E-4	1.2511088486160384	7.517693997852512E-5	4.668281074908903E-8	1.6281409734053243	-1143.6669776743329	58.7110331897128	141.42422774570542	619.0430832138449	1246.2793208703542	1991.449508184331	404.7143565458501	57	6	17	25	31	34
928260000	-46867.82144179967	-45386.43625616014	-1481.385185639536	-45386.43625616014	383.8698760149569	0.47508793480114364	1.0123531604769374	0.03149722425966422	0.36262740846631314	0.05642436065809324	0.024988015050390562	0.04634835106097232	1.3128873019312693E-4	1.2729210675722467	7.701958898854454E-5	3.952638341636318E-8	1.586561841782104	-1136.0741528942917	49.141474137907025	170.32088434595454	332.31960994481415	907.1056264929005	2168.5887065212883	467.9687707323276	61	1	10	33	31	34
928265000	-46882.00903036321	-45391.50307298136	-1490.5059573818492	-45391.50307298136	327.64990990920404	0.48080648381170704	1.0123531604769374	0.03149722425966422	0.36028060888069224	0.05642436065809324	0.018288444356753298	0.04634835106097232	1.327813305333403E-4	1.1664215028569933	7.69948991414216E-5	3.029572065208443E-8	1.3380788834312416	-1120.233102211123	44.377994482869376	405.9256539603932	673.2225142904858	1072.489112827869	2192.051369978907	320.1147606475781	63	4	26	17	24	36
928270000	-46897.60374170371	-45395.23908096673	-1502.3646607369803	-45395.23908096673	341.0729878240188	0.5202834423975634	1.2355031313830835	0.03900812169223729	0.36028060888069224	0.047745996801253056	0.020806940454285952	0.04634835106097232	1.308922505933208E-4	1.1640517861976285	7.969168431526059E-5	3.859279479429526E-8	1.418190403972777	-1114.9039517257456	49.96650228273194	238.97398719946486	653.8498512837849	2121.7539116687726	1271.3453815876478	237.828271559114	63	8	13	3	57	26
928275000	-46952.08211835046	-45406.4637938934	-1545.6183244570602	-45406.4637938934	430.7205231894719	0.5202834423975634	1.2132082221170322	0.0340362856733362	0.3654889130137662	0.05569251386944706	0.020806940454285952	0.03695893337980694	1.3110838854000714E-4	1.2600552744444122	7.73350431573731E-5	8.608399584398526E-8	1.783666302700149	-1121.9444145835705	46.582985332727645	194.24556355839823	822.2747820788846	1395.9372794617482	923.1129958088114	259.0278949256412	63	10	12	54	2	29
928280000	-46916.02237601205	-45419.49559788097	-1496.5267781310847	-45419.49559788097	354.5836839085497	0.5202834423975634	1.111201120288771	0.0340362856733362	0.34267880823192937	0.06012388033100645	0.020806940454285952	0.03695893337980694	1.3946708774153013E-4	1.2993323271194606	7.897284971813112E-5	5.807324231257129E-8	1.5986871962734963	-1118.6203198696871	58.59004691752231	245.95850596870875	1417.627550397211	1753.532850425368	272.92055301101	349.6396896071058	61	22	14	41	22	10
928285000	-46918.02606399242	-45421.683080222	-1496.342983770426	-45421.683080222	355.98716471773054	0.5202834423975634	1.382409505222725	0.0337036877357	0.34267880823192937	0.05453953774624793	0.020806940454285952	0.04558622108509261	1.4143899302978817E-4	1.261001319470849	7.567041695067594E-5	5.06975597870045E-8	1.5740844122650273	-1138.4955250905086	60.1155820064587	273.63888140605025	1456.8656436766341	2148.35788256363	332.7341531596999	93.14828420798459	63	20	27	28	28	4
928290000	-46879.42074444152	-45384.970866741496	-1494.449877700026	-45384.970866741496	321.4061554559435	0.5128175875440335	1.3399737266453948	0.03953960506516314	0.34267880823192937	0.05453953774624793	0.020806940454285952	0.04044307689544898	1.3942738526378598E-4	1.3662738849864176	7.556557269976656E-5	5.535006481661925E-8	1.6478157698833826	-1138.1778098240927	55.51695919236615	308.4845740847413	1861.0435078208548	1364.3639807200502	383.4884017002257	402.9761108627429	59	24	24	36	24	3
928295000	-46884.08441171436	-45390.285738369166	-1493.7986733451912	-45390.285738369166	323.17845329664374	0.49990428278716426	1.3399737266453948	0.04107081530804093	0.3321392170732387	0.05739834106409903	0.020806940454285952	0.04044307689544898	1.406991323081464E-4	1.3327990958558809	7.909776103134782E-5	9.509573972912382E-8	2.024656320267898	-1139.579084012784	61.338965759063655	348.97519358237344	298.75492209499754	1116.2926444511972	289.800947423822	92.42542836762557	61	12	11	61	22	3
928300000	-46915.421977757476	-45398.07835415167	-1517.3436236058067	-45398.07835415167	336.12001076971217	0.49990428278716426	1.2112206272992931	0.037241715334491665	0.3785809626305843	0.05739834106409903	0.020806940454285952	0.04044307689544898	1.3689024562855788E-4	1.3348634165245274	7.585308783338509E-5	1.1258705786063236E-7	2.1239837532406747	-1150.769190783352	78.42041999848169	447.1165923885715	635.8832719809479	1235.5965149585384	363.7910022640819	123.42949907167399	61	6	11	71	17	4
928305000	-46883.80797814394	-45391.56879290032	-1492.2391852436215	-45391.56879290032	321.4917302992713	0.48839541572665174	1.2112206272992931	0.037241715334491665	0.35579236486071386	0.05561541504778197	0.022383904154374874	0.036349315813043195	1.3474035525534145E-4	1.2594573431771896	7.629750399111435E-5	4.745830868525846E-8	1.5824906705582271	-1142.595969635278	64.88486085731572	50.25194025343047	387.10064657086815	1060.9902812827806	503.57571809077206	18.464412410929786	60	1	13	66	26	4
928310000	-46912.73695397748	-45409.921472557726	-1502.8154814197558	-45409.921472557726	341.4639186026071	0.48839541572665174	1.2112206272992931	0.037241715334491665	0.32619080925050786	0.054697263494553165	0.022251056524039154	0.036349315813043195	1.3584186960368462E-4	1.2623529585725437	7.706780966537149E-5	3.58312313603433E-8	1.4005727340809588	-1144.3411366330372	65.50820512729415	205.72446742938362	600.892387960317	1082.745258878718	433.8855778594094	34.946926060129805	59	3	19	64	21	4
928315000	-46885.94283971137	-45399.05117065845	-1486.8916690529202	-45399.05117065845	415.3242426977903	0.5053915987121782	1.2112206272992931	0.037241715334491665	0.32619080925050786	0.05576706938963421	0.021056574271319756	0.036349315813043195	1.4526715838834248E-4	1.401902006464386	7.584347291825624E-5	5.123085937498516E-8	1.604593907849331	-1147.4140655312488	44.135716349164234	140.27025861972018	579.7337535803077	1298.6173785318863	1015.0926658841078	539.1197904075199	51	10	16	61	3	29
928320000	-46885.57693475834	-45401.37165035782	-1484.2052844005207	-45401.37165035782	391.75062055542736	0.48779630290841963	1.2112206272992931	0.04360011095625216	0.32619080925050786	0.05845389374813444	0.025289062867989143	0.036349315813043195	1.4259586540000632E-4	1.3427311728989972	7.531279806931468E-5	5.490655524076144E-8	1.618288224310967	-1142.006849126006	46.08771078759399	145.95462375441443	729.4961078381176	1240.624966280101	415.96555548341456	250.76893218121398	57	5	26	47	12	23
928325000	-46883.245945584786	-45397.50885374304	-1485.7370918417453	-45397.50885374304	341.41651723354886	0.4821775907253336	1.0211493220711816	0.04360011095625216	0.35339319493047183	0.056058585678234546	0.022494756328263577	0.038769671702788534	1.3901194071378552E-4	1.3293988621318682	7.290161853614197E-5	4.0050479771105114E-8	1.5570731647207645	-1156.0846690508747	54.00775913245025	189.30850143377714	820.4683009782261	1055.552242113513	988.0183026884912	227.57135854535323	57	3	16	60	17	17
928330000	-46901.03404768448	-45413.377921875755	-1487.6561258087245	-45413.377921875755	474.427170560788	0.4711115381877848	1.025813710968987	0.04360011095625216	0.35339319493047183	0.056058585678234546	0.022494756328263577	0.038769671702788534	1.3345052000897142E-4	1.3287408951972859	7.187409966495538E-5	1.0979134530946074E-7	2.2687218091280346	-1139.265361152473	49.4946363860794	54.06316822291517	240.4346708414827	1081.3662160947856	1103.2733207894364	208.85536867034548	32	27	1	79	10	21
928335000	-46890.00853832939	-45409.402834343404	-1480.6057039859872	-45409.402834343404	340.9929196503158	0.454074598054365	0.9084081895540639	0.0330910756209609	0.3445230199562521	0.053395089798333496	0.02224210204441512	0.03936601292681851	1.4068940296786849E-4	1.2705139329645512	7.711132299039534E-5	6.776379846275466E-8	1.7831208426937946	-1134.4559336462232	50.864625904915194	81.68340258178145	313.882923833568	1032.7551573834437	430.1354437068277	185.44865233778586	56	4	2	88	5	15
928340000	-46881.40383252586	-45401.89678549215	-1479.5070470337118	-45401.89678549215	338.01528238553055	0.454074598054365	0.9195653819126723	0.0330910756209609	0.3445230199562521	0.053395089798333496	0.023176921750955017	0.03936601292681851	1.408817893864753E-4	1.3390489102536094	7.803180515368188E-5	3.100308967548923E-8	1.3908162757709277	-1161.0516890910594	82.31314668192623	55.517527265064494	293.46470266323115	961.4066068267041	185.03022367442765	168.35520841592273	38	18	7	90	3	14
928345000	-46915.10651576115	-45415.55035004255	-1499.5561657186051	-45415.55035004255	333.9616496625318	0.454074598054365	0.9195653819126723	0.0366238721278454	0.3505921981861526	0.06083023100336478	0.015073518008078258	0.03936601292681851	1.345684211809531E-4	1.3923387862175902	7.592359157777549E-5	7.654205469942967E-8	1.9383530513027292	-1157.237236554899	53.61114672888205	156.71539161360815	351.96008106272126	1284.7174248766917	400.9350964342981	151.08257323377882	46	6	21	69	19	9
928350000	-46899.643530825946	-45408.65514348147	-1490.9883873444794	-45408.65514348147	284.9437463603271	0.454074598054365	0.9195653819126723	0.03741504210477382	0.3505921981861526	0.06083023100336478	0.021451065979687635	0.041590120308652404	1.5087088673237264E-4	1.406842759613361	8.018127534751898E-5	8.422051342635483E-8	1.9113253692657226	-1159.1325741148526	69.57603637428932	214.6032197523606	416.39225344771205	1065.6897000052863	238.65483277061082	146.48637229297154	54	6	15	79	11	5
928355000	-46881.62045182783	-45383.45586366135	-1498.1645881664815	-45383.45586366135	295.68147613801875	0.454074598054365	0.9195653819126723	0.03741504210477382	0.3505921981861526	0.06083023100336478	0.021451065979687635	0.041590120308652404	1.4000497893597912E-4	1.2882655884321377	7.753122949184343E-5	3.933803818788371E-8	1.4720521517710312	-1155.331687827124	51.953509418853365	171.5653133573145	368.4254050048225	1272.6790096539755	560.3958500448305	135.3490028062822	53	8	13	56	23	17
928360000	-46892.12411368358	-45400.7282268265	-1491.3958868570812	-45400.7282268265	256.22954288062886	0.454074598054365	0.9839315084034282	0.038018708447300084	0.3584784174169556	0.04794628493255234	0.019172101596901903	0.041590120308652404	1.4901339822948856E-4	1.3396260538576459	8.365042810592495E-5	7.258427778271968E-8	1.7997103794447786	-1150.5229196376388	59.19585064080463	392.866570248048	628.2189883001863	1665.7379209693252	645.0724881162247	186.36131363636554	59	1	8	64	21	17
928365000	-46904.28323744606	-45399.36415483957	-1504.9190826064944	-45399.36415483957	284.57481605180004	0.454074598054365	0.9839315084034282	0.03684405090287255	0.3584784174169556	0.04794628493255234	0.02052449888479902	0.043724112357126234	1.4416579669610338E-4	1.1968468658012272	8.339000658280953E-5	4.7658249040574876E-8	1.5448456528018915	-1151.260308468585	64.3743057672721	279.9813356195926	1068.0226723208355	1751.205841189465	543.8875680654646	229.5373982995428	59	1	12	56	25	17
928370000	-46867.4042023438	-45399.958662855184	-1467.4455394886163	-45399.958662855184	330.0659492182427	0.44839852537762637	0.938203347396363	0.04648913135197587	0.3584784174169556	0.055186877084870294	0.02052449888479902	0.04197050889020249	1.5003207410537136E-4	1.2995739449242536	8.062211300738344E-5	5.261785931855013E-8	1.6359078278275179	-1146.897146739524	58.65545080387191	117.31637582515239	712.5741078729119	1367.0918272876056	829.825614698316	183.29651089474885	58	3	18	47	29	15
928375000	-46886.59593176927	-45399.570966560954	-1487.0249652083153	-45399.570966560954	365.2909540322426	0.44839852537762637	0.938203347396363	0.035090249866934195	0.3584784174169556	0.061812800692503896	0.02052449888479902	0.04197050889020249	1.4772605057326014E-4	1.2637320924219648	8.144144910127801E-5	8.486127789661032E-8	1.9693289119902624	-1150.114475692517	43.931779862905735	108.37151000011397	312.1374873191562	1081.809341930057	679.9318689202895	413.78649175573963	55	4	3	72	7	29
928380000	-46903.902926909155	-45411.82580748057	-1492.0771194285853	-45411.82580748057	356.21265145024506	0.4679536783950073	0.938203347396363	0.03507047190832817	0.36035474137088025	0.061932911240658924	0.020322445345604196	0.044297829578840965	1.5266042536703206E-4	1.2324811495191097	8.274211795328477E-5	1.1582479333649458E-7	1.9592247301640486	-1122.1824934496256	41.130438741892725	61.09469756460161	406.23767950974457	1111.000472830812	731.7778496547122	233.88739646967474	58	3	4	64	16	25
928385000	-46907.90778829735	-45415.73282583384	-1492.1749624635133	-45415.73282583384	352.3178396082835	0.4679536783950073	0.938203347396363	0.029294609630555964	0.36035474137088025	0.05119857067456804	0.018382063652308243	0.044297829578840965	1.4792402495552502E-4	1.3006030962784412	8.176774634798155E-5	6.366511021066504E-8	1.6165379493363699	-1124.6186693125965	46.10573214090029	174.54386306669582	309.8819231808676	904.0208904777165	970.5244670862709	170.3600010645214	60	1	4	45	41	19
928390000	-46887.889535348404	-45403.79742894716	-1484.0921064012423	-45403.79742894716	364.1124774227117	0.47911201500902756	1.0916403974920414	0.033911823000333796	0.36035474137088025	0.06115375890134344	0.018382063652308243	0.04217860135980986	1.4994500899727595E-4	1.2882259588491263	8.012902012361201E-5	5.69699885563961E-8	1.5834861404037133	-1122.4223325745488	53.53745510008845	191.22086289874798	815.8219209454636	1284.8699327459396	323.4735588306693	199.12877720485108	62	6	11	56	20	15
928395000	-46904.115728288474	-45412.11008108895	-1492.0056471995254	-45412.11008108895	344.70520440268257	0.46398727827545894	1.0916403974920414	0.03933954087501378	0.35514649286235356	0.06439928137065862	0.02126405781754008	0.04217860135980986	1.4591227159281044E-4	1.2607272319763823	8.178386531440914E-5	8.275409933825841E-8	1.8083818604827877	-1126.9462744696038	47.73824780247089	331.64112096014	408.3883173821925	1053.7861877548273	472.322565232707	100.23849867012511	63	2	1	69	21	14
928400000	-46878.09927020784	-45414.499463259264	-1463.5998069485706	-45414.499463259264	310.7063964104381	0.46398727827545894	1.0968350688637074	0.03933954087501378	0.35514649286235356	0.06626471671287523	0.02266667220052974	0.04857803996957917	1.4869686269424848E-4	1.28413377484896	8.513522551486997E-5	5.636606788408553E-8	1.643995267667512	-1125.566776035943	55.8554880725687	415.9772072157037	1086.187149891746	1156.7079905635521	770.7563544481276	156.03918987742023	63	12	9	48	22	16
928405000	-46874.075569832334	-45404.06736135289	-1470.0082084794426	-45404.06736135289	305.29143978061313	0.45039159472457085	0.9525472049804226	0.03933954087501378	0.35514649286235356	0.055955974908590396	0.02266667220052974	0.04202644893106553	1.542533523863024E-4	1.4337969688385497	8.375341969955202E-5	6.812347131036973E-8	1.7409038116607802	-1133.3640299199685	52.26400736498794	166.87637167594042	910.4490217148904	1171.1414371386352	761.0338723388643	240.0778899979798	59	2	31	37	20	21
928410000	-46917.92744155573	-45419.21807014958	-1498.7093714061455	-45419.21807014958	316.2172358860833	0.4512307224998844	0.8760007987629705	0.03933954087501378	0.35514649286235356	0.055955974908590396	0.02033871748605077	0.04202644893106553	1.4228538915714005E-4	1.291829659822554	8.45526492328379E-5	8.263997635248798E-8	1.858358670490291	-1135.1017115709603	72.74902627917471	264.2572635166717	777.7204307756089	1178.7720030750233	1283.536095647339	178.18515217706255	59	3	27	24	35	22
928415000	-46916.99383661634	-45422.36924739408	-1494.6245892222614	-45422.36924739408	276.2314420945031	0.43433726341105244	0.8760007987629705	0.03242353636282421	0.35833854331898135	0.055955974908590396	0.02033871748605077	0.04303131315415303	1.4341669772294487E-4	1.2223218614320956	8.89836277597148E-5	5.407095789681719E-8	1.5783202050188994	-1130.2967071405938	55.13224032484056	517.1453902354159	1501.1366348147083	1076.1034776265276	756.5211145219357	207.79429376844826	63	3	9	45	31	19
928420000	-46913.9846171149	-45407.78840119523	-1506.1962159196696	-45407.78840119523	304.74169736896766	0.4435620522042658	0.8760007987629705	0.04189585541513944	0.354266398723859	0.055955974908590396	0.019266489169225732	0.03808589838293701	1.4716527374766708E-4	1.2904409587687107	8.84145035671102E-5	4.7912543034779686E-8	1.4180573745773697	-1127.922210519418	58.15978419518152	169.5372101936298	555.183447529474	1581.3361255855295	616.884355886433	286.1768686552087	59	8	10	55	24	14
928425000	-46898.82874551168	-45402.3077958563	-1496.5209496553766	-45402.3077958563	276.3834514907316	0.4435620522042658	0.8760007987629705	0.033143819123517694	0.330857843639601	0.055955974908590396	0.018069518618843775	0.041206803115275976	1.4315739200136468E-4	1.2770003033947657	8.565255693991537E-5	6.948405262170606E-8	1.727282862382977	-1133.056938169637	50.23048394949543	260.76662280978394	419.12343200055074	1041.8375160136072	1443.3200785885365	316.5380919635996	61	2	13	56	4	34
928430000	-46907.49554826734	-45415.97082888594	-1491.5247193813973	-45415.97082888594	268.12392778728065	0.4435620522042658	0.8760007987629705	0.033143819123517694	0.35885168332158734	0.059174054826655685	0.018069518618843775	0.04511588625309955	1.391062968741536E-4	1.3225538455825048	8.434320741000038E-5	1.1215992850600235E-7	2.195997706489985	-1134.5476126500935	66.62415010633792	54.7204058713146	504.72903103389257	1172.440824767354	1347.7659334635632	224.98645875644172	33	29	11	24	44	29
928435000	-46889.52836430185	-45389.654771696136	-1499.8735926057132	-45389.654771696136	309.22139381258785	0.45365546100107645	0.9259634805481415	0.03670482561166091	0.35885168332158734	0.05450638454706308	0.018069518618843775	0.05054529344422751	1.4057787692126075E-4	1.3619876518938276	8.076374195763209E-5	5.507179830079285E-8	1.6336333358354198	-1149.3716627822146	57.576983425713884	66.0966932804014	359.5421810073186	593.8783944748336	1071.1934588814872	310.3980051292402	41	21	4	4	71	29
928440000	-46887.055087621884	-45397.31597130102	-1489.7391163208695	-45397.31597130102	287.713111118786	0.45365546100107645	0.9472189086979332	0.03670482561166091	0.3727524017603015	0.057002094030312006	0.020497539007438954	0.043061659820432	1.4306779943860272E-4	1.3466056631301768	7.761109918765418E-5	5.0128507199044157E-8	1.612182983083896	-1154.539008856574	146.56290967162596	54.59999266588432	316.59083318028206	1649.3233653602563	1154.1991163019777	393.69987124932896	20	41	7	11	60	31
928445000	-46858.452921813674	-45412.089733074914	-1446.3631887387583	-45412.089733074914	340.5928319618709	0.45365546100107645	0.9551368370956895	0.03778234532254228	0.33650181591452416	0.057002094030312006	0.020497539007438954	0.047649337682801336	1.482358658438228E-4	1.4541018652360787	7.490145239139829E-5	5.44419728049184E-8	1.7853713881184432	-1168.017221419262	112.27181577175072	59.01658454487316	130.91612022765773	405.75895746578726	1246.2776293725426	408.18427872765136	32	29	3	1	72	33
928450000	-46883.929493764546	-45411.89460720546	-1472.0348865590838	-45411.89460720546	299.4830072377874	0.47294969640534595	0.9551368370956895	0.03778234532254228	0.33650181591452416	0.04770126894573344	0.020497539007438954	0.047649337682801336	1.3926970608630558E-4	1.2964109631708856	7.347058478784398E-5	8.548972953192456E-8	2.1360269201638005	-1162.4632157842864	113.23855961445878	28.630486910523512	180.97444018890837	545.6761675974245	1132.0604795062084	508.5182650644268	36	25	2	3	72	32
928455000	-46876.424347824555	-45402.83009401769	-1473.5942538068655	-45402.83009401769	282.60376264259867	0.47294969640534595	0.9554313118653707	0.03778234532254228	0.33650181591452416	0.061575757819774986	0.020497539007438954	0.037052774998733745	1.4502920822579777E-4	1.3396682333700083	7.853035612893894E-5	8.762115948409435E-8	2.1349437536240443	-1159.1183810431382	110.09404375541077	24.202651997839695	52.81133251976538	158.40721505188358	991.983109383107	390.35800920459644	28	3	30	1	80	28
928460000	-46899.08588789945	-45406.39741498856	-1492.688472910887	-45406.39741498856	343.41662772082253	0.47294969640534595	1.0471284008731736	0.03778234532254228	0.3688633682480552	0.061575757819774986	0.023742397131947177	0.037052774998733745	1.4254274588692848E-4	1.3698423802537152	7.6770044393506E-5	7.21772724142245E-8	1.8225594688342506	-1160.4220222628855	59.16644343433494	101.06961135401123	46.51823263198129	258.2960960931185	1232.31948872575	482.6830679176987	9	23	29	1	72	36
928465000	-46903.222857812245	-45413.60265710186	-1489.6202007103866	-45413.60265710186	333.96867226627023	0.47294969640534595	1.0621364334160164	0.03778234532254228	0.37208846036594695	0.061575757819774986	0.023742397131947177	0.043990431593802955	1.4631944396808306E-4	1.4155535750305699	8.56790160157232E-5	5.988829432438472E-8	1.6283899291309536	-1151.5653640429018	128.60990511397003	195.3794141370012	42.049380622846186	180.494520197729	973.4265225832615	274.6094051577976	3	15	42	3	76	31
928470000	-46887.367727708675	-45399.97003385325	-1487.3976938554254	-45399.97003385325	337.8018251182105	0.47294969640534595	0.9295161674107836	0.03778234532254228	0.37208846036594695	0.061575757819774986	0.01852020345536791	0.043990431593802955	1.4004005223172437E-4	1.3988210932968888	8.332615108474116E-5	6.375600399144589E-8	1.7804424608501122	-1152.7457396528278	63.96948128395103	88.48571234548007	70.49391681966125	321.20021473811244	774.1592407886319	359.5580547123205	5	20	35	5	82	23
928475000	-46841.166115424974	-45399.73795818478	-1441.4281572401956	-45399.73795818478	345.09745653572213	0.4794027028791792	0.9295161674107836	0.03778234532254228	0.36170280434487223	0.061575757819774986	0.01852020345536791	0.03575439309383095	1.422367943631183E-4	1.4516649197515714	7.914601897668839E-5	6.566414290670008E-8	2.0764203133046313	-1159.9838898599437	121.46397314434758	149.4880080640128	22.991159215547842	175.95122743715618	969.1353669971649	167.55446478006385	38	6	14	2	92	18
928480000	-46868.87282896145	-45408.902824597615	-1459.9700043638393	-45408.902824597615	311.57973613880495	0.45919929560424094	1.0074982501629892	0.03778234532254228	0.36170280434487223	0.053309054782762114	0.024568144762193024	0.039727707900454344	1.4729927713344565E-4	1.3632359551495576	8.481849048818051E-5	6.453627092876738E-8	1.887248812634784	-1155.3266866838228	185.86545474462775	42.794458571213546	83.80563774888431	536.2848439361967	1141.1209833976561	191.92684476701945	28	28	6	9	81	18
928485000	-46895.83916948245	-45417.64516092628	-1478.1940085561762	-45417.64516092628	304.15936415920754	0.44562050009632637	0.8963284014836578	0.0399007818496821	0.36170280434487223	0.056380245895725684	0.023911528447001378	0.04574439972661527	1.431933163292456E-4	1.4449696433102324	8.15771780529722E-5	1.0998054842833002E-7	2.184945633218032	-1154.2719030613503	121.85711592688801	52.28702964631873	222.03416687634103	449.47542652395697	1086.8318958409907	151.25275955117755	28	33	1	4	87	17
928490000	-46884.89792768563	-45409.694004625504	-1475.20392306013	-45409.694004625504	343.32386779126836	0.44562050009632637	0.9564868661765068	0.0399007818496821	0.3501388302096355	0.056380245895725684	0.023911528447001378	0.0407594953149839	1.508658614451578E-4	1.3603068017867677	7.924307523944338E-5	7.219513560590663E-8	1.950233469549368	-1172.3356527411624	100.14901595986805	64.98398679200452	99.11523707374955	166.94341270323983	995.6342848466222	232.45774434484474	37	4	19	3	93	14
928495000	-46890.11479953547	-45422.46721248731	-1467.647587048159	-45422.46721248731	351.3568497135151	0.4362061804785257	0.9564868661765068	0.0399007818496821	0.3501388302096355	0.056380245895725684	0.023911528447001378	0.0407594953149839	1.4520730741262284E-4	1.387208619056544	8.173610557456904E-5	4.852373970250016E-8	1.6633002699848654	-1148.474658144038	94.40623979550907	57.23990383297524	39.264486518689395	295.91867782478454	1012.6443509561437	118.29256340023466	29	26	7	2	90	16
928500000	-46888.72181867401	-45415.06569652959	-1473.656122144412	-45415.06569652959	284.4900403555666	0.4362061804785257	0.8678183608816047	0.0399007818496821	0.3501388302096355	0.056380245895725684	0.024924951714837242	0.047581527939870145	1.4302237147030544E-4	1.3929469542658224	8.040635204767945E-5	5.06398906134491E-8	1.6577889287391216	-1154.1450856805957	155.96645142165227	49.811119894236874	51.58564839647844	304.69277697059135	855.3937742229117	193.21037146744106	16	28	14	13	83	16
928505000	-46912.65067050056	-45417.746155221146	-1494.9045152794115	-45417.746155221146	323.73669016011826	0.4362061804785257	0.8307449743336365	0.037422614094320183	0.3686420434884945	0.055414094018791445	0.024924951714837242	0.05073104224638972	1.4749855897867102E-4	1.3943882907901302	8.297525826325247E-5	9.229017933306645E-8	1.905374228143818	-1145.0782737807785	99.28141789393547	46.79174858741927	88.57060613246239	406.9016994633506	1352.1190307805048	221.4419431860804	17	43	3	5	87	15
928510000	-46892.08021299931	-45406.678617454236	-1485.401595545075	-45406.678617454236	283.01734622610877	0.4362061804785257	0.8127614808156242	0.03796071386067395	0.3383280987942166	0.055414094018791445	0.024924951714837242	0.04902667865332411	1.442955471699723E-4	1.3050951726508218	8.399145421936537E-5	6.114225093322848E-8	1.6971757075132075	-1144.1250181923542	188.28922666152366	50.310232352695095	146.72795121977833	393.3726181523855	1016.934390924322	312.37556124411964	13	48	1	8	78	22
928515000	-46912.29975413546	-45416.71727990371	-1495.5824742317534	-45416.71727990371	288.61761113836275	0.4374621990780809	0.8143847807977665	0.03796071386067395	0.3878130531570733	0.055414094018791445	0.020040492483597926	0.04902667865332411	1.396646360503307E-4	1.282766438707833	8.028609895815924E-5	5.157686992030793E-8	1.6406722677810175	-1157.572406520098	92.74358301303354	81.7891441246271	101.2900380259674	174.69974597981835	926.6067721410076	179.42124763273145	19	30	8	6	91	16
928520000	-46897.090468135895	-45423.042001182344	-1474.0484669535522	-45423.042001182344	252.37793837037628	0.4312867330107859	0.8143847807977665	0.03796071386067395	0.35645291466469287	0.055414094018791445	0.020815909647973082	0.05043363962354754	1.4207558729961142E-4	1.2441748359710683	8.365061143601492E-5	4.8026299266020744E-8	1.6333835610922656	-1152.346139081072	205.91894372864948	78.72722402066269	61.83659923717206	194.99441177119328	934.9296102252192	89.57448821081222	7	41	9	3	99	11
928525000	-46839.30206159771	-45402.154350427285	-1437.1477111704194	-45402.154350427285	275.8849738189302	0.4516970442627774	1.0229059170688732	0.04210460907920116	0.35645291466469287	0.05474376228842636	0.020815909647973082	0.04099223972793208	1.5533616508316446E-4	1.3443283707580438	8.341522518518361E-5	3.8509103774778013E-8	1.565284315890166	-1151.1657905131378	114.12354355066182	95.15945894322995	43.93942547745323	141.68085042330344	822.6977392694549	236.79421726209017	11	11	35	3	97	13
928530000	-46882.733780691975	-45419.34124341323	-1463.392537278744	-45419.34124341323	280.34516548524164	0.45905440328871744	0.9267363203967159	0.04168582715390649	0.3593595228291566	0.05474376228842636	0.016327072996734502	0.03849814544554675	1.5386940142206158E-4	1.3581654961387866	8.663090980052062E-5	3.7214978145408835E-8	1.4476703932891113	-1154.4529119213678	96.41501359799227	166.08611113302234	52.16360981719581	245.09973680333164	805.6757307230044	112.69114989410828	18	2	37	1	103	9
928535000	-46872.33619933816	-45411.40312021597	-1460.9330791221948	-45411.40312021597	243.49796066048654	0.4810782893089333	0.9711106691152861	0.042322059838618684	0.3593595228291566	0.05759611359025999	0.020241660804221535	0.03882382157087346	1.4391478643997933E-4	1.2517527854917816	8.346621571397693E-5	5.329186068008998E-8	1.8818370566236744	-1171.8060493003798	29.976407499213643	136.34617970039753	103.19025212985495	240.36306088018443	878.1580438166363	160.9926926950856	2	1	49	9	99	10
928540000	-46885.21209190098	-45419.96256328164	-1465.2495286193414	-45419.96256328164	252.18326669942022	0.45812882015744094	0.9711106691152861	0.042322059838618684	0.37053131485833735	0.053359434125220935	0.020241660804221535	0.04271647365411519	1.411973881929135E-4	1.3631217366708623	8.048100497599748E-5	4.0923761819184664E-8	1.684568387006377	-1171.9571482106865	71.92259865428763	89.27765969240036	260.337668807469	613.0832882545301	835.6488239056035	208.07425048040892	15	37	5	14	88	11
928545000	-46857.93909106182	-45402.04853495475	-1455.8905561070612	-45402.04853495475	272.50843596772035	0.45812882015744094	0.9323680071940306	0.03918732364038287	0.354101614248901	0.053359434125220935	0.019356203303303284	0.04750196813308453	1.4630363031000696E-4	1.435806895466365	8.147820718790794E-5	6.617952042567647E-8	1.9105021404159808	-1167.840474206334	77.13940346133408	132.4332389022588	239.57742554554082	258.50290183660763	819.1686601321084	120.46158560846297	16	30	20	2	87	15
928550000	-46888.22933937309	-45393.5491749077	-1494.6801644653885	-45393.5491749077	271.2065418019393	0.45812882015744094	0.9323680071940306	0.03783748294341791	0.37119462630895617	0.053359434125220935	0.021475917520138627	0.04778174765153709	1.4321654323357931E-4	1.4085065750826402	8.764438560958502E-5	5.1954712377307794E-8	1.64584173297393	-1160.630202777823	63.59764826275064	127.52500434105454	182.14424257440794	520.3133829195507	943.9024163347045	221.11803251041158	8	49	11	3	87	12
928555000	-46871.04081832479	-45395.84433821791	-1475.1964801068855	-45395.84433821791	252.4784922240764	0.46763644680727984	0.9323680071940306	0.042577421650334936	0.3719795917356269	0.053359434125220935	0.021475917520138627	0.041956416965333525	1.3926318214403438E-4	1.3409536961746236	8.490785657994428E-5	5.314990232528529E-8	1.7937619885704914	-1157.238019688748	63.86185284866943	124.45050072597405	295.2207919709557	268.24795125175973	1148.9043901956993	382.7886764968724	26	24	24	2	69	25
928560000	-46874.98915373092	-45399.13782497237	-1475.8513287585554	-45399.13782497237	255.05070095384767	0.46763644680727984	0.9705787953975975	0.046254210384166265	0.3727805714951233	0.053359434125220935	0.021475917520138627	0.04750471593684955	1.42686148700912E-4	1.336793752046823	8.828464989240131E-5	5.568938503554434E-8	1.7670966355516178	-1156.4044585344507	73.21127570855953	157.63442787263116	294.45785517312754	891.8010378205422	1000.3132751961747	244.80377340950974	55	4	15	7	65	24
928565000	-46895.876469067385	-45408.549633217386	-1487.3268358499954	-45408.549633217386	321.60785830341223	0.46763644680727984	0.9705787953975975	0.045053262748865945	0.37076072646369523	0.053359434125220935	0.021475917520138627	0.04100405841137115	1.3745660789767785E-4	1.1997828661883805	8.479155657622164E-5	4.355414505578745E-8	1.6944707086721833	-1168.5468386157008	132.2877704926551	264.60782283558746	391.46474153029146	621.270317753673	1320.7557258614204	207.02783374597513	57	1	3	28	56	25
928570000	-46921.15072917793	-45411.72482834664	-1509.4259008312886	-45411.72482834664	298.5183834398222	0.47558415623242184	1.0103448385108629	0.036269360363849534	0.37019904649473795	0.053359434125220935	0.020834711778983408	0.041749214704982746	1.3361240196870671E-4	1.2127254942430694	8.375419744930761E-5	2.919707360887049E-8	1.3653216704564646	-1168.4155125088619	136.17718932380984	61.88408257115069	220.19591723060498	839.7200409516653	1492.3497649887217	228.6434514762745	40	15	11	36	38	30
928575000	-46900.63224036604	-45396.022430539306	-1504.609809826732	-45396.022430539306	307.63368631407815	0.47558415623242184	0.9778937535907647	0.036269360363849534	0.3289569136373729	0.053359434125220935	0.020834711778983408	0.03742173442315439	1.3689448313486207E-4	1.2372673889189993	8.043520452295552E-5	4.863487701798319E-8	1.7460543146248981	-1182.9091598957018	95.42873712561612	81.68712798446133	377.85357736572985	1185.1227680572072	838.6996095297732	213.39346672113314	22	31	24	50	13	30
928580000	-46892.135276182635	-45402.08062569849	-1490.054650484151	-45402.08062569849	291.1786319771629	0.47558415623242184	1.0741209556384643	0.036269360363849534	0.36309770768551186	0.053359434125220935	0.02083112459060723	0.03742173442315439	1.4288472680662345E-4	1.2322206737264174	7.930812208517085E-5	3.4225143978324754E-8	1.5147591264954365	-1183.8953498798942	43.5395106912338	129.6762007320407	587.8117239035246	1061.5151088444961	1152.6578659322433	416.56687073932835	4	50	27	24	26	39
928585000	-46929.45389625817	-45415.10452545946	-1514.3493707987127	-45415.10452545946	286.1498192331503	0.4696038460784576	1.0741209556384643	0.043914513340749084	0.3486356995130407	0.053359434125220935	0.020416593692538496	0.03742173442315439	1.4341011714868443E-4	1.1589622488318443	8.09511152780146E-5	2.6599995398856276E-8	1.3264763805441442	-1192.7089515768273	59.62324311872584	148.1168222817664	652.6967674355094	1172.0998090183014	1379.1652635929097	347.08853127639225	8	51	26	26	25	34
928590000	-46894.1684513985	-45429.48334131266	-1464.6851100858412	-45429.48334131266	379.0467524566903	0.4906185718495986	1.0741209556384643	0.03951710923417924	0.3486356995130407	0.053359434125220935	0.02183894272736369	0.03559589661447727	1.5921058365972538E-4	1.337911127193988	8.158555465422844E-5	3.3558972799802086E-8	1.4750632152315082	-1188.1524153110518	66.39370798310973	106.575836702917	385.33791962820715	798.2473132612436	1476.3773380033867	327.3013130392086	1	50	27	16	43	33
928595000	-46865.7530242217	-45415.18986138102	-1450.5631628406873	-45415.18986138102	317.9687956195844	0.4906185718495986	1.0659622835107838	0.03951710923417924	0.3501755772974532	0.06086225875112735	0.02183894272736369	0.036545176907609465	1.536658290317008E-4	1.3444517601308497	7.938175980929638E-5	2.409898823691627E-8	1.4023197936553944	-1192.469839005928	135.1848911495948	98.01578141776064	377.7355226913629	508.3459183232765	1240.0798183147024	372.02443098921407	24	30	5	20	66	25
928600000	-46834.632680556955	-45392.52131544903	-1442.1113651079304	-45392.52131544903	320.17121170362907	0.4906185718495986	1.051700131987776	0.03951710923417924	0.3501755772974532	0.055622197749239405	0.02183894272736369	0.04019144871218934	1.5658440957426646E-4	1.3865693884774777	7.955891960765488E-5	4.08859294846889E-8	1.6906986159470594	-1182.6450049826835	109.4905280655067	158.164535833709	79.63078682636984	507.98352130635845	1056.0449400493048	212.23971892924084	7	31	18	28	64	22
928605000	-46895.32596959013	-45421.95281983616	-1473.3731497539682	-45421.95281983616	308.6906070580051	0.4906185718495986	1.0359430277193096	0.03951710923417924	0.3501755772974532	0.055622197749239405	0.021432370785987302	0.04019144871218934	1.5507250578982183E-4	1.347889810786313	8.075150578138299E-5	8.671710258602916E-8	2.0624772155204685	-1177.3331748653832	116.58904166693077	104.75514760466707	621.7844449647871	785.1818508774988	1263.939414031121	314.988118300066	42	12	12	28	43	33
928610000	-46855.787175098616	-45411.51492468669	-1444.2722504119263	-45411.51492468669	391.9054242353803	0.4894357349486954	1.0359430277193096	0.04018037441432837	0.3391691207916633	0.04950120921658268	0.024026822902446017	0.03493473689780277	1.596953064612414E-4	1.4037117531126708	7.899557641986308E-5	5.6705830829937014E-8	1.7600476406647816	-1169.4316535440976	90.12794889847073	149.59426723240492	280.6982526870665	755.3138395026025	906.1778525253955	337.93995400192557	53	8	3	25	41	40
928615000	-46848.816018736914	-45400.35738512329	-1448.4586336136297	-45400.35738512329	368.3802470332228	0.4894357349486954	1.2037485633616447	0.04018037441432837	0.3481514240178497	0.04950120921658268	0.024023996495511794	0.03347339043246923	1.6591220577386956E-4	1.481177975495439	8.156675164118309E-5	6.514272088026278E-8	1.7938638005683032	-1174.221364248389	84.5342089499278	44.77121160215825	126.26762145679001	1154.109437907126	1118.8462062953522	292.3024062829209	39	16	1	27	58	29
928620000	-46869.00390520622	-45405.10196693414	-1463.9019382720778	-45405.10196693414	365.88415581302166	0.5136141373330547	1.2037485633616447	0.04018037441432837	0.3577637261605726	0.05476711518303326	0.017323420733697116	0.03781220414143858	1.5040022518326293E-4	1.443170714871139	7.642166429888744E-5	4.042927185995444E-8	1.5786937818483793	-1168.7599518181212	79.99740252155587	313.8837269499843	1328.9482432868929	1078.42023427237	1218.9341812364562	244.19064605686532	50	14	7	37	32	30
928625000	-46872.161896764606	-45409.741665439506	-1462.4202313251012	-45409.741665439506	381.8319932226515	0.4977781509512432	1.2037485633616447	0.04018037441432837	0.3577637261605726	0.05476711518303326	0.020726733409650932	0.042144979332908096	1.4810921413498026E-4	1.410143860865087	7.228879000853893E-5	5.9530829254353E-8	1.8674950863578537	-1186.985467448295	111.43523596863288	498.3074416174649	1080.6827141813717	1236.9852812070094	235.9737653978858	240.23958975639317	51	21	23	45	20	10
928630000	-46856.292437225384	-45409.321140876724	-1446.9712963486577	-45409.321140876724	396.29888356243237	0.4977781509512432	1.2037485633616447	0.04018037441432837	0.35664387492776145	0.05476711518303326	0.020726733409650932	0.04919309408914969	1.5256716037131347E-4	1.3486551141990812	7.501293588773361E-5	5.130061780171482E-8	1.7907606792938933	-1178.4325721011626	77.59477382434179	115.47111227488452	362.6424174788707	1206.9452683302568	504.57841598864906	301.11219723710747	48	7	6	77	17	15
928635000	-46856.01927332423	-45410.174571898286	-1445.8447014259427	-45410.174571898286	410.3818220447398	0.4977781509512432	1.2026668041894573	0.04018037441432837	0.3351389214858602	0.0566068777227612	0.02049890026091688	0.0385732526637879	1.5393069735781465E-4	1.4012100332099375	7.568443649389584E-5	5.7563311587574534E-8	1.8446481312717304	-1162.2805282622678	84.43513389619265	110.18338119014477	278.19670559701774	935.6147709836225	155.9233971703883	371.8765522321065	45	8	11	81	12	13
928640000	-46873.32126061494	-45412.73753109749	-1460.5837295174522	-45412.73753109749	397.5209075113935	0.4977781509512432	1.2026668041894573	0.038856691309031105	0.3351389214858602	0.0566068777227612	0.02049890026091688	0.04026751339215175	1.5206328550653776E-4	1.3547004900030892	7.781647538386642E-5	5.515835278060684E-8	1.7929247145990745	-1171.653546412697	61.50068894333936	127.99549732994467	324.0475189617668	1163.8163858125884	990.6551108008264	318.67442944162616	51	1	11	78	8	21
928645000	-46885.65354044461	-45404.406532576984	-1481.2470078676292	-45404.406532576984	348.71375081854995	0.4896985441895371	1.2026668041894573	0.038856691309031105	0.3351389214858602	0.0566068777227612	0.02049890026091688	0.040787781189429356	1.494003819785321E-4	1.3039166612435424	7.897800658439266E-5	2.575874056780602E-7	3.1435729561241548	-1155.8403721831924	44.80980909894991	472.2343665670888	1281.9300380186196	1547.6752436116972	1457.5036380194397	443.69270031912487	56	26	25	23	16	24
928650000	-46857.603280912626	-45404.04922452786	-1453.5540563847671	-45404.04922452786	354.1119677090243	0.4932623540517241	1.2026668041894573	0.038856691309031105	0.3351389214858602	0.05317736802858403	0.02049890026091688	0.040787781189429356	1.4680982872128777E-4	1.1972455126686243	8.126350451176006E-5	4.962229552674736E-8	1.746772794924384	-1154.6270078478713	56.19682041179584	290.099333901971	945.7622215551695	732.210892994181	400.12932693360716	421.2774893284174	55	12	73	3	2	25
928655000	-46875.50012733693	-45405.39827760887	-1470.1018497280572	-45405.39827760887	361.94141838147675	0.4932623540517241	1.0129359147545687	0.040169756894974526	0.3955012634375518	0.05317736802858403	0.02049890026091688	0.04076690672922218	1.347959759729391E-4	1.3033566777204721	7.168006972790538E-5	5.586680670596957E-8	1.8560853310142384	-1161.7773749594066	70.38696969063759	123.95493775298654	504.3879565788447	1116.423398194909	444.78632992571215	430.7580156363832	59	1	21	53	10	26
928660000	-46895.05310682137	-45413.291789810384	-1481.7613170109855	-45413.291789810384	352.3391377116946	0.49252345259266417	1.0129359147545687	0.040169756894974526	0.3955012634375518	0.05317736802858403	0.025348075980241594	0.041205869521613335	1.4075597706120644E-4	1.2883083107446236	7.394787862707914E-5	6.238031043039637E-8	1.8454639585437924	-1158.7363037460755	66.54742269896633	86.69198759367085	391.1119435361786	1559.970386488376	2337.200640719982	274.75107186399407	28	26	30	38	12	36
928665000	-46899.159258948144	-45413.17355783629	-1485.9857011118527	-45413.17355783629	357.6587761017303	0.49252345259266417	1.0129359147545687	0.040169756894974526	0.36823838038689066	0.05317736802858403	0.019883236834722186	0.04583326167818353	1.3833983573736448E-4	1.3342676576197297	7.192588980851711E-5	1.2792332298193822E-7	2.5752619402645203	-1178.5578955969975	93.42967247596393	345.46982899275065	579.271844501908	1391.589423854007	1035.4855988918885	377.9381123062207	56	8	14	11	52	29
928670000	-46872.42743935345	-45399.612897237515	-1472.8145421159365	-45399.612897237515	390.60692504389976	0.46981445071432426	1.0129359147545687	0.040169756894974526	0.35052939835702523	0.05317736802858403	0.026879287873102748	0.04583326167818353	1.4730999055776194E-4	1.32478910106209	7.369263115728518E-5	4.588434825619032E-8	1.6848831159303788	-1180.3319569028208	78.62973535829434	195.97432605656178	1071.7813087349678	1026.2149894410318	1649.1619712840957	420.2191342115246	53	6	19	22	40	30
928675000	-46896.740357279756	-45410.19005507588	-1486.550302203874	-45410.19005507588	470.0545100452133	0.46981445071432426	1.1451303496560874	0.040169756894974526	0.35052939835702523	0.05677753821382148	0.026879287873102748	0.04583326167818353	1.490838533110901E-4	1.3882116072046176	7.260284476717939E-5	1.5435269830528915E-7	2.4349286758719786	-1155.396538762296	57.937801085736155	158.37999345247636	343.3202381489327	785.1519037090251	1579.151685121361	362.9380462289413	55	1	2	46	38	28
928680000	-46935.2622078372	-45414.58597040361	-1520.6762374335872	-45414.58597040361	473.25389590639224	0.48743381895625937	0.9654974912535911	0.040169756894974526	0.35052939835702523	0.05677753821382148	0.02072772500351593	0.04598971596635304	1.303617166070292E-4	1.357718800379012	6.884006617413972E-5	6.115339082537478E-8	1.7769947978749236	-1168.2218621730492	56.67828739636346	162.8011481248236	342.88599714022894	675.2084414988125	1386.588496164413	371.54918827774554	49	7	9	37	44	24
928685000	-46925.75771149451	-45412.356692551395	-1513.4010189431121	-45412.356692551395	579.6325272187386	0.47802063371757747	1.2085034520919091	0.040169756894974526	0.35957238026503213	0.05677753821382148	0.02072772500351593	0.04307919632003067	1.3921881877154832E-4	1.403380044841249	7.03150221402704E-5	9.177817767875055E-8	2.003719220514638	-1160.5895910208992	59.56545053460449	114.51339059326223	560.3384859841271	1227.1502440373713	1404.8875952188523	348.74743029358535	51	4	16	3	65	31
928690000	-46876.84265841741	-45394.00131495334	-1482.8413434640677	-45394.00131495334	453.85053328006717	0.48678205955050713	1.1870645449250778	0.040169756894974526	0.36424460174261913	0.05677753821382148	0.019649186918907675	0.04112796746118467	1.484104227376855E-4	1.349190729424384	8.022499710779662E-5	6.223798263109543E-8	1.7300887064620647	-1166.683002286996	56.177645522435995	173.84333159050593	597.0230855432859	1026.713071645054	895.4182202850691	286.71663669519313	49	7	7	51	37	19
928695000	-46895.755176036	-45409.471985764794	-1486.2831902712037	-45409.471985764794	441.3555576839922	0.48678205955050713	1.0992923622085833	0.040169756894974526	0.3444966901350528	0.06738412617492869	0.019649186918907675	0.04648702402558562	1.3843416438253503E-4	1.3020319761381505	7.59633545401138E-5	7.556975210058663E-8	2.0121023272119767	-1156.095904416204	56.23421661620632	360.8234502162721	476.42277250589143	1556.0527963705051	322.56767500091144	366.4081496133518	52	8	19	62	4	25
928700000	-46894.96468018604	-45401.904462586404	-1493.0602175996362	-45401.904462586404	410.9894933323214	0.49288209983413755	1.1928317733646274	0.03159530246052184	0.3444966901350528	0.04342332542093051	0.021211989391321753	0.04648702402558562	1.4348401522952642E-4	1.4024671221178322	7.796732573329507E-5	7.428676125067018E-8	1.8500066886760018	-1162.341941623148	82.53542666766818	120.91567580712461	706.1136944713605	865.209896606356	1437.3686058977166	298.124934473622	48	9	26	61	1	25
928705000	-46878.85877181091	-45406.97861484481	-1471.8801569660977	-45406.97861484481	425.975326877559	0.49288209983413755	1.1850932946159904	0.041445126889225276	0.330425495570001	0.047605092689701006	0.021211989391321753	0.04218643044939527	1.4428769273699518E-4	1.37479276297311	7.675487782800141E-5	9.931285146372767E-8	2.1570584536583546	-1154.639620229042	58.36960295847201	160.9700991523312	642.7064601062962	1474.1316463253431	472.99677154487705	274.43028265811694	49	7	33	50	5	26
928710000	-46874.43609300936	-45403.34116312827	-1471.0949298810915	-45403.34116312827	413.1900726197165	0.4929625707943405	1.20059830197991	0.041445126889225276	0.330425495570001	0.047605092689701006	0.021211989391321753	0.033553711601156506	1.4624053015376557E-4	1.358821479163544	7.514290176754993E-5	4.758126435246816E-8	1.6662744638631686	-1163.3856420798813	58.73834993526855	145.68662061811548	797.6000086468631	1268.9196315610477	331.53166271749103	276.16066508667285	56	3	19	61	25	6
928715000	-46899.54224731183	-45415.84960139806	-1483.6926459137671	-45415.84960139806	371.1106497279755	0.5104785911977335	0.9980413520055438	0.041445126889225276	0.330425495570001	0.048644189518965514	0.02106963914649393	0.04516792856586304	1.4280561721526737E-4	1.3038616761093251	7.403582992298429E-5	4.971828495183532E-8	1.6376279300566456	-1168.9388356935592	56.03287538003607	154.85392077009416	465.49898272979186	1186.1361644491026	430.9189122273193	70.51663138571463	46	8	9	76	29	2
928720000	-46897.93823441684	-45419.8279771779	-1478.1102572389407	-45419.8279771779	375.97223298784695	0.4392084929759461	0.962799745822234	0.034074098938632134	0.33944849602857874	0.048644189518965514	0.022320045603793606	0.04516792856586304	1.398315637100972E-4	1.3563199855530288	7.302523780285077E-5	9.879394651596867E-8	2.3168881287215646	-1175.2537267275027	51.63373560125166	177.97687527925663	448.1323065775512	1327.202915087789	641.812099140761	124.51196264874555	42	18	3	72	28	7
928725000	-46927.303460247305	-45429.061646664304	-1498.2418135830023	-45429.061646664304	378.32426264709596	0.46729102300600334	0.962799745822234	0.041573916355270774	0.3407879741663118	0.048644189518965514	0.024044384756740273	0.04516792856586304	1.3831500036444303E-4	1.3784541867720463	6.899095603810072E-5	1.7288092349953893E-7	2.932313496013829	-1191.7476789502807	57.46204149343654	108.33711437276577	301.8380501798572	1136.0815762642994	933.8952969064816	636.0166749862993	48	2	14	73	24	9
928730000	-46866.997606820754	-45403.57279910937	-1463.4248077113796	-45403.57279910937	402.60267108801355	0.4727995316850936	1.0715939947955375	0.03739593848636938	0.3342810653154083	0.048644189518965514	0.01669047029219217	0.03176904452090676	1.403867144287513E-4	1.3691368088729052	7.039239785802239E-5	3.4829975807326296E-8	1.6593538380210928	-1187.2537761713797	102.66512282356918	271.4749328463203	580.803612121688	1265.824134130541	540.2287098045626	126.70207642240159	50	6	19	64	29	2
928735000	-46905.99702499495	-45435.129610460564	-1470.8674145343841	-45435.129610460564	420.16772326792744	0.4727995316850936	1.0386128731591893	0.03739593848636938	0.3342810653154083	0.05808456841582222	0.018059612518562244	0.04491185068460596	1.3797320795752121E-4	1.3271524673706179	6.954466955027127E-5	3.9063493003628886E-8	1.6435446988218338	-1169.2539970726164	63.06785757350138	259.19961692006234	1007.118046317697	1066.0010613923953	441.085321194812	129.72797488588375	54	6	8	76	24	2
928740000	-46882.1772383167	-45422.48329840672	-1459.6939399099756	-45422.48329840672	399.53110870715557	0.457299755880126	1.0386128731591893	0.04366559423859991	0.3342810653154083	0.05808456841582222	0.025518579651510907	0.04491185068460596	1.435874370594184E-4	1.399695263343745	7.179410074287526E-5	3.722547634110478E-8	1.5400493440801513	-1157.3069390814433	64.81500660655567	180.71422728357464	409.9752221409744	1379.7281569068698	311.7994911595211	165.4974890887314	53	6	23	69	12	7
928745000	-46908.79665450757	-45415.70079679594	-1493.0958577116219	-45415.70079679594	329.28662084598716	0.4661919962166562	0.9173095140214431	0.04366559423859991	0.3342810653154083	0.06038696994995446	0.02266452241678987	0.04491185068460596	1.4263537818863544E-4	1.3282822368398297	7.354695567071034E-5	4.2009354810572457E-8	1.5448640595257206	-1163.1680206412627	79.21679749252904	453.6420275301152	1115.83571472436	1234.9051196170012	491.180152834531	230.99050526888556	57	16	6	68	16	7
928750000	-46900.77695329077	-45399.26217606712	-1501.5147772236544	-45399.26217606712	338.34219650362445	0.4661919962166562	0.9173095140214431	0.04231868906204771	0.3342810653154083	0.06038696994995446	0.025584484941299442	0.04491185068460596	1.4144234266129144E-4	1.4229947066156017	7.001391469279717E-5	4.6859875188188606E-8	1.5741692366888431	-1167.84766891815	49.6054264792499	378.4577126120529	1816.162010817191	1110.7296620541922	331.2747128888135	61.92903767435771	57	18	1	76	16	2
928755000	-46850.13796073326	-45392.21576355316	-1457.9221971800966	-45392.21576355316	340.55240533290646	0.4215026877051382	0.9031310675736333	0.04231868906204771	0.3416404176318515	0.0574039672427995	0.02360972602637521	0.03952257764482717	1.380060185783799E-4	1.4506979131611981	6.966386204392932E-5	3.633193910523922E-8	1.644968323748335	-1173.8503976585548	74.96624031549383	289.26465756724673	848.8049008449755	1957.200628814126	281.06730363033256	174.40398801872465	56	13	29	47	20	5
928760000	-46894.47102834895	-45414.98351424676	-1479.4875141021882	-45414.98351424676	337.00861144410135	0.4616342212540296	0.9031310675736333	0.04231868906204771	0.32801441274788723	0.0564034371523456	0.020788977415483245	0.03515963910546458	1.3308311190371504E-4	1.3582633125717019	6.97655718955598E-5	5.483703320147502E-8	1.9070909102563365	-1174.67482086123	99.94951227036807	625.0740683488596	808.1394433334026	1641.5581514040937	403.68172756037654	28.90566244208393	59	14	17	53	25	2
928765000	-46888.98276056662	-45413.49346710038	-1475.4892934662407	-45413.49346710038	338.68497834211604	0.4616342212540296	1.051951267716849	0.04048599524324019	0.3678386934609944	0.0564034371523456	0.0214522088441121	0.04207927884822349	1.4575441990143085E-4	1.421924223455076	7.247738942669744E-5	1.908858456014205E-7	2.7862966419617714	-1168.6761977318868	89.70699853919042	167.7168386963093	868.1015361579709	1919.48903879825	452.81285438240167	82.37524963647134	59	6	27	48	26	4
928770000	-46883.794222325276	-45402.962208524754	-1480.8320138005236	-45402.962208524754	328.73901463141885	0.4616342212540296	1.051951267716849	0.037897307849411345	0.3678386934609944	0.055473640847594506	0.0214522088441121	0.04207927884822349	1.3923503032559724E-4	1.538137651824156	6.800238660832331E-5	8.357830379832602E-8	2.1145046957111213	-1174.5537430490979	66.53639932398048	399.5704399812044	1021.4488081099101	2159.1615211597846	1052.637452690275	278.24636994982654	61	11	31	42	5	20
928775000	-46901.41978760194	-45424.292359718354	-1477.1274278835826	-45424.292359718354	335.90745557298726	0.502884260323856	1.051951267716849	0.045753789940954595	0.3678386934609944	0.06536342457995047	0.022020428589705356	0.039038043335189836	1.3804644126598424E-4	1.3944017016768884	7.33895343362262E-5	5.8977219079685405E-8	1.959170768301845	-1170.2129449450183	75.64581363175348	432.0712125497875	1148.0953514580158	1283.6643818665857	435.6569658542716	230.76146373216753	62	10	36	23	32	7
928780000	-46900.34873458576	-45400.7980111447	-1499.5507234410552	-45400.7980111447	326.0166776989008	0.4817401630211226	1.1130090703723223	0.042542527560787746	0.35734496163321167	0.06536342457995047	0.023606304552344713	0.039038043335189836	1.3282357012108038E-4	1.340466894088055	7.416618261661593E-5	4.357901304957961E-8	1.6292192710857603	-1160.0921821662591	66.07431730482787	267.1791726742578	1106.9247338548578	1986.7130203044112	776.8784070883974	337.9940091578725	64	9	33	24	25	15
928785000	-46924.03033587272	-45424.849320749316	-1499.1810151234026	-45424.849320749316	343.3617700925442	0.4817401630211226	1.1130090703723223	0.03431872652090741	0.3180801408758626	0.05674979926539088	0.02290639069812815	0.039038043335189836	1.3659327157135843E-4	1.3992445121143198	7.31943933891022E-5	6.29892380929455E-8	1.8809429647939753	-1166.2920294993617	80.27799532437317	317.19653813168003	1207.0242606710535	2108.767151185003	659.2230011164739	346.32409500990923	63	9	33	24	24	17
928790000	-46869.37643994684	-45409.81575610522	-1459.56068384162	-45409.81575610522	371.4284933448889	0.4817401630211226	1.1223739952240739	0.03431872652090741	0.3625713497808625	0.05674979926539088	0.017382038934224655	0.039038043335189836	1.411620907725679E-4	1.3958106459011324	7.269267039638847E-5	4.170364696092992E-8	1.798684228083373	-1175.4937064246988	68.43040130621833	314.76693220389416	1298.4842224685901	1136.784426213533	416.6270906732618	256.77318353210603	60	8	69	5	12	16
928795000	-46911.66683706069	-45417.26785771037	-1494.3989793503242	-45417.26785771037	383.27738246459785	0.4915190100874449	1.1223739952240739	0.03375919092692959	0.3625713497808625	0.05674979926539088	0.025403446445156925	0.039038043335189836	1.3370713964045954E-4	1.3493840605656338	7.224118992222475E-5	3.7077647685731245E-8	1.6209866776743591	-1180.7691413693224	72.43461935009891	370.27309364441874	2148.9856712026335	908.0943331591055	209.0506302527218	198.78286253664652	61	8	57	20	3	21
928800000	-46893.33168535235	-45411.84304534117	-1481.4886400111825	-45411.84304534117	336.13037685592974	0.5050376344166413	1.1223739952240739	0.035607471329409945	0.3625713497808625	0.058495718513091315	0.02215701809370663	0.04363705218259206	1.3120547096002276E-4	1.423759123510267	6.91276190693998E-5	2.8420164317811978E-8	1.5065683991446683	-1185.5124109738485	97.74615423887116	324.9487609145621	1336.9646676739508	253.05875148966928	441.36827501955537	363.6615607915188	61	9	73	2	3	22
928805000	-46899.49926691662	-45404.76536138865	-1494.733905527965	-45404.76536138865	335.2196213948704	0.5050376344166413	1.1223739952240739	0.04149341849232871	0.3625713497808625	0.053780349402654616	0.023414454089001766	0.04363705218259206	1.2306314104581085E-4	1.3056991455992761	7.176981192069585E-5	3.0880497802489535E-8	1.5869435605157078	-1178.963520095924	69.17329506877311	412.9856421379911	1649.6627669885054	1787.450347413675	324.4666913288506	224.56557197819228	61	14	53	15	4	23
928810000	-46913.85474978013	-45398.36785690434	-1515.4868928757867	-45398.36785690434	392.0622376458311	0.5050376344166413	1.1531175087586154	0.04340407440151476	0.3625713497808625	0.053780349402654616	0.025257706660358578	0.04363705218259206	1.192847647233212E-4	1.326405944299947	7.315756127759962E-5	4.4088060455919974E-8	1.7236841688531825	-1156.2652811108355	81.72535523710286	571.5550830992362	1512.974948015425	1823.036887058254	706.3044133904397	323.85782104192396	61	18	50	4	10	27
928815000	-46905.883642601715	-45400.83658769957	-1505.0470549021456	-45400.83658769957	330.52791262375223	0.5050376344166413	1.1531175087586154	0.03787566237725395	0.3285091005150753	0.053780349402654616	0.015887404191997242	0.038214109938877486	1.2267146464275627E-4	1.320321286729435	7.517846272453835E-5	3.502465299776014E-8	1.6309551089378216	-1173.5585155050253	95.37758058353474	436.92538232286216	2228.020440378996	1156.8249346285315	700.547639204264	260.98488590748076	59	21	33	24	20	13
928820000	-46915.446205512024	-45393.59990863402	-1521.846296878003	-45393.59990863402	356.91464908404066	0.5050376344166413	1.231552043578473	0.03787566237725395	0.3285091005150753	0.053780349402654616	0.023986389462071347	0.04115234136203338	1.1867521093894417E-4	1.2560045566647895	7.432906791458873E-5	3.9920787390789164E-8	1.6642055744862563	-1166.7065941015937	99.56608441820171	391.42600990113795	428.24158439171856	1710.880393827688	386.1736423951341	158.69142676375202	60	12	10	58	22	8
928825000	-46924.92763275053	-45401.84837278958	-1523.0792599609458	-45401.84837278958	311.83638784432014	0.5050376344166413	1.231552043578473	0.035453744718498825	0.35484786945172375	0.05868223138553781	0.020614333319832694	0.04221420345633934	1.2069347144471195E-4	1.2231478912710163	7.57993108062473E-5	4.5833244185771196E-8	1.7033054547921258	-1162.4400898663648	104.52218721021067	143.92106253302953	366.19901022938643	1340.545606252608	562.1034997927521	175.6217975859707	52	7	21	59	13	18
928830000	-46915.653785624614	-45398.64656449902	-1517.0072211255958	-45398.64656449902	322.2829757340388	0.5050376344166413	1.231552043578473	0.035453744718498825	0.35931562216748114	0.05868223138553781	0.020614333319832694	0.04221420345633934	1.2667126111224968E-4	1.323606655815248	8.213542571446817E-5	5.652878107774128E-8	1.807950657230165	-1159.6812874248787	69.36353495098426	237.25831519857644	445.7438327485365	1284.9284454850317	421.7194000772847	115.26040413959593	56	3	21	57	26	7
928835000	-46930.972817374706	-45403.1792161941	-1527.7936011806066	-45403.1792161941	279.88067106515473	0.5050376344166413	1.1418942118318212	0.03442720535797062	0.35931562216748114	0.05879928040236104	0.017540537011471385	0.04221420345633934	1.1732687769995207E-4	1.16286854137447	8.407080531794627E-5	3.086677000973038E-8	1.4439522714899828	-1152.2716574834656	77.31965221339583	519.5921825141346	502.2336424076715	1142.5611981878394	737.3188816523103	188.92133136611534	58	3	16	61	14	18
928840000	-46955.21313297166	-45415.86311642609	-1539.350016545567	-45415.86311642609	249.01182471644387	0.4702483468536732	1.1418942118318212	0.04799912336838463	0.35931562216748114	0.05741859357291518	0.017540537011471385	0.048153869881983044	1.2064506325751839E-4	1.1443371114264045	8.703931701777137E-5	3.549412930259088E-8	1.422702884464719	-1147.7713243777969	71.1438030143043	183.76033839313854	302.8751569528191	1339.782614156513	849.5219542346518	190.43625146165266	58	8	6	63	18	17
928845000	-46942.20201332354	-45404.08262156566	-1538.1193917578762	-45404.08262156566	269.58936809932476	0.4702483468536732	0.9262945479420999	0.04799912336838463	0.35931562216748114	0.05741859357291518	0.020757729064875323	0.048153869881983044	1.2275211682194777E-4	1.2520321832547523	8.529200074112668E-5	3.510518973298601E-8	1.437103931855647	-1146.1379379896996	69.35968474802029	302.6741449777719	1623.0353353095793	976.0965008599535	552.8927351276569	65.0434010957706	57	16	23	50	14	10
928850000	-46945.59913887824	-45395.66840791411	-1549.9307309641306	-45395.66840791411	340.04424644884114	0.4702483468536732	0.9582217674449104	0.04799912336838463	0.38305778586652733	0.06026856171004118	0.02331761618528132	0.048153869881983044	1.1434321476801197E-4	1.2317781563493961	8.478112584262113E-5	3.6931209159452045E-8	1.5148145658091536	-1152.7087089717404	86.4216203581135	255.58225837577402	1446.0852768254274	447.54823333795156	237.6310959812132	126.08660145898968	59	12	65	19	3	12
928855000	-46944.73878947101	-45397.83102814508	-1546.9077613259287	-45397.83102814508	306.1869965523237	0.4702483468536732	0.9544486118717693	0.038943866038119335	0.38305778586652733	0.054995848702101176	0.02331761618528132	0.04101017815361196	1.136505773680525E-4	1.1600135709886645	8.626478140945267E-5	4.097170915235661E-8	1.6128158983763026	-1158.5372722433872	79.08663187133396	204.28797843950002	1104.8755315847225	203.58666854280963	162.60123063240283	86.66256585409992	59	1	85	17	2	6
928860000	-46967.26934370047	-45416.91697137617	-1550.3523723242972	-45416.91697137617	233.20862626130491	0.4490246029254207	0.9544486118717693	0.038943866038119335	0.36280413202158424	0.054995848702101176	0.026142684380152447	0.04101017815361196	1.1650403035463372E-4	1.1280040131821134	9.403370855008265E-5	6.439300771225874E-8	1.7951844384064881	-1144.0861681683289	70.25403904733204	152.2242015028267	1027.678876449946	862.3554772209586	268.2826599376208	141.13559369191358	52	9	72	12	7	18
928865000	-46959.519791284874	-45406.66084696601	-1552.8589443188623	-45406.66084696601	290.23599941820424	0.48086697988569305	0.9567133886398614	0.03383634055249719	0.36280413202158424	0.054995848702101176	0.020039148011431782	0.04101017815361196	1.1419328388040614E-4	1.1997251635397375	9.015133616253619E-5	4.2440378189776954E-8	1.5176595645473407	-1140.0911751952626	68.3918829233866	422.6777602733741	982.2695925462338	1223.7214666068005	215.92703800374133	144.23300533188495	59	3	62	15	13	18
928870000	-46961.21675969246	-45396.941864647546	-1564.27489504492	-45396.941864647546	285.58675305646676	0.48202928653905847	1.0869601782653013	0.03383634055249719	0.35338794855872796	0.054995848702101176	0.01968954793590454	0.04290509112806929	1.0896045437000278E-4	1.1912025364687417	8.530005211701075E-5	4.1117294365969497E-8	1.552477367442184	-1144.4787858458444	63.984052529426705	308.5173800464941	1146.9104721240174	650.849689815183	329.47528898694134	73.61630814085629	55	16	65	10	20	4
928875000	-46945.62753003325	-45410.43446435704	-1535.193065676213	-45410.43446435704	348.7908622035459	0.494390056490945	1.1012519579431592	0.038377568981950695	0.35338794855872796	0.054995848702101176	0.0229556243820754	0.04290509112806929	1.1616066323865617E-4	1.1637312166203653	8.647314437100363E-5	3.632242222201145E-8	1.4742435626650576	-1140.9927086319412	63.757307134961266	461.81395307563344	916.5744786582683	624.6557962150576	469.94594290709773	124.59766125797636	59	4	66	3	31	7
928880000	-46936.02191814059	-45407.86464471317	-1528.1572734274223	-45407.86464471317	425.83342942390027	0.48797072700491795	1.1012519579431592	0.038377568981950695	0.3685969766880943	0.054995848702101176	0.024194132941771935	0.04229702192908051	1.1836328343214474E-4	1.3505479016079216	7.970959197266143E-5	8.685844455892315E-8	2.1491264182826813	-1156.279396208999	63.05087113452805	309.2737221730451	820.737353591785	1016.2111634010798	738.3769190437656	364.35584087834974	57	6	70	4	26	7
928885000	-46894.541501906	-45386.14055701703	-1508.4009448889713	-45386.14055701703	388.3779055052162	0.48797072700491795	1.1012519579431592	0.038377568981950695	0.36230573725609777	0.051118119438177984	0.02222724368392537	0.04285538034679051	1.1793451018218003E-4	1.2955866999620367	7.746410141182737E-5	4.474945223278705E-8	1.7394610999459421	-1152.9904062736102	59.42722059983091	488.9390788522558	1462.5313962717257	407.9136571485357	767.5132957823679	109.84757116642501	57	17	57	25	7	7
928890000	-46925.523461136	-45407.34185346062	-1518.1816076753798	-45407.34185346062	371.43934009178776	0.47890026580174005	1.1012519579431592	0.045406396203180294	0.34137783097670055	0.051118119438177984	0.023398417480567407	0.045820053067708706	1.157805160455766E-4	1.268591752952812	7.842144538982918E-5	6.09833856976915E-8	1.9236780517915075	-1145.0696579566786	47.612796511508684	614.4028652378429	1484.0231085506114	416.8495120685187	319.3948718363309	145.48675234332035	56	26	47	17	19	5
928895000	-46934.81005290658	-45393.14437169869	-1541.6656812078843	-45393.14437169869	474.88984709900154	0.47890026580174005	0.9894582653652825	0.045406396203180294	0.34137783097670055	0.051118119438177984	0.01858117163550771	0.04923015987036597	1.1510764131877347E-4	1.1877540420111758	7.194509659892438E-5	4.479751733261846E-8	1.7721450435112964	-1173.7109465253325	82.26987077219248	748.8005007941931	1426.2795015400175	317.0289957134659	301.55909709686097	147.3171581837084	55	20	56	12	18	9
928900000	-46897.84047210444	-45395.423603098534	-1502.4168690059093	-45395.423603098534	460.7408647144038	0.47890026580174005	1.0545143911028683	0.04108400728622256	0.3567401549435383	0.051118119438177984	0.020206217230432474	0.04923015987036597	1.1666368068287461E-4	1.343186919481567	7.084975587692339E-5	2.45482210891765E-8	1.4782646242691069	-1171.7579149088078	74.09486365478014	481.84772670694764	1263.0716600317962	1061.751409999064	427.6055492398895	474.79508037182495	58	14	66	3	10	19
928905000	-46926.96717404074	-45398.356769516446	-1528.6104045242976	-45398.356769516446	432.71686244651323	0.4856028303353992	1.0545143911028683	0.04199251751514591	0.3718235292872919	0.05276003545195819	0.021680345271062884	0.03696062328461232	1.1496946218758694E-4	1.3722698941597535	7.183071454194522E-5	4.966740655551275E-8	1.954176977475132	-1185.890198505659	79.61409937584723	482.05643678576615	1377.1974779453058	957.8537677599481	1157.1986363215888	461.4132229347755	55	21	45	5	14	30
928910000	-46922.12870512897	-45391.82248898892	-1530.3062161400544	-45391.82248898892	441.1899757063943	0.4856028303353992	1.116145236801095	0.04199251751514591	0.35190860815902164	0.05276003545195819	0.021680345271062884	0.03696062328461232	1.1310933782795654E-4	1.277496220054747	6.919877838111999E-5	2.883775856205556E-8	1.5943089757521158	-1201.5463695636313	138.30551275822458	674.7699066727307	1591.1355437316088	2007.378944455081	782.9219361062233	537.4313613680351	56	22	32	20	11	29
928915000	-46945.044586938864	-45393.25154792799	-1551.7930390108725	-45393.25154792799	363.56140318363504	0.49560481523034833	1.0942443219671398	0.04148291400494151	0.35190860815902164	0.05581804940093567	0.020988082561130834	0.03696062328461232	1.0867881296972521E-4	1.342053502327897	6.988121208192619E-5	3.05982621067456E-8	1.6337627167067403	-1202.051104453437	98.77915755702342	934.6624022448881	1517.0748387422605	697.110436501368	795.243033332931	402.53889960822	54	41	34	4	6	31
928920000	-46925.64003413508	-45399.57672545734	-1526.0633086777416	-45399.57672545734	343.8308645131333	0.4776151092120464	1.1457786944680752	0.04148291400494151	0.358826945782735	0.05581804940093567	0.020988082561130834	0.0415101257110342	1.1811671466347523E-4	1.253929442400968	7.24072800582776E-5	3.201728683168167E-8	1.592526321278985	-1193.6078934553536	95.36182725060503	395.95501963038953	1377.6753427823262	1163.9560974738245	539.7989220218478	93.35612800319083	54	5	61	23	24	3
928925000	-46914.75544286483	-45383.620778802935	-1531.1346640618974	-45383.620778802935	382.6847213740278	0.4776151092120464	1.1457786944680752	0.03991450592706271	0.358826945782735	0.06201105913673922	0.020988082561130834	0.0415101257110342	1.1524410776314001E-4	1.3037777391093923	6.834230183078427E-5	2.6194351005273024E-8	1.5122489346407118	-1200.9232389955246	91.00187803616434	210.96598499119156	1085.7497328109291	681.1590019858619	617.0693809748066	182.99372597253628	48	8	78	19	5	12
928930000	-46893.4075202231	-45381.68227700547	-1511.7252432176304	-45381.68227700547	354.4375807479599	0.4837361947375226	1.140358130417993	0.033061499930168735	0.3549024501380728	0.053195679607622746	0.02018118625622583	0.048075529218090066	1.2904843640720826E-4	1.4453148580305568	7.419473074968494E-5	4.814625768319995E-8	1.822467828889217	-1197.3090419371338	72.9896380628735	331.62185072710434	1392.9277219061264	331.8153904280952	272.3671281936195	340.18237066248724	56	1	89	3	10	11
928935000	-46894.77412042115	-45395.33474951535	-1499.4393709057981	-45395.33474951535	352.0695292449406	0.4837361947375226	1.0180473387782627	0.033061499930168735	0.3549024501380728	0.05612231409741899	0.01807386921228743	0.048075529218090066	1.1203481538431727E-4	1.3726695818745334	6.427784835514784E-5	2.6951326083692125E-8	1.631878526605736	-1190.7771909612418	75.91238843099596	548.8608565566359	1374.1022981604833	1492.6229705662824	418.9239148325751	283.8794326423986	59	5	83	2	12	9
928940000	-46877.98905686505	-45386.476078710526	-1491.5129781545234	-45386.476078710526	340.5573280566835	0.47990172415393684	1.0180473387782627	0.04209685365950058	0.33654740221791485	0.05612231409741899	0.01807386921228743	0.033203137405904234	1.1933899616985846E-4	1.3982405210927908	6.560855254590343E-5	2.99283022876969E-8	1.6772652830531773	-1195.4690247391513	90.27585356535788	346.4703834596336	1239.2239062954268	908.634447421682	678.8372663859892	144.69151708748618	57	1	94	3	9	6
928945000	-46867.95146636241	-45383.45497754324	-1484.4964888191696	-45383.45497754324	344.9748786556946	0.48345126881163075	1.0180473387782627	0.03842802578245204	0.34878353841434023	0.05612231409741899	0.01807386921228743	0.04685326765444727	1.2393316726164419E-4	1.4201903725929736	6.694873338804141E-5	2.7127951889082565E-8	1.601894603684592	-1201.6751802830115	100.74740401051604	413.4599003774044	1254.892045838978	263.1767756814676	479.04876097675236	83.96274342293032	57	2	86	11	10	4
928950000	-46896.805452023196	-45392.64106573983	-1504.1643862833635	-45392.64106573983	327.4101743734502	0.48345126881163075	1.003917942695587	0.03219590305990524	0.3483912758152592	0.05991416705650908	0.01807386921228743	0.050431251027939515	1.2248634157937326E-4	1.4712879220030293	6.853408456611243E-5	7.580122782793898E-8	2.2976003727940557	-1195.9228656066555	114.18000973228409	581.038159321034	1364.4479380964708	675.1566670847412	541.7275379035226	44.19208201154916	57	5	81	11	12	4
928955000	-46886.86632336856	-45374.510268457925	-1512.3560549106364	-45374.510268457925	331.408738718808	0.45380564370606874	0.9529160058525226	0.030312509209295093	0.3483912758152592	0.05991416705650908	0.01807386921228743	0.044287421048005496	1.2043270903658699E-4	1.2617517718320828	6.54997594508739E-5	2.592626423644519E-8	1.5210756458231873	-1200.3177815182148	103.74377702955572	463.46744398722325	1452.9884736780996	1132.1852241582326	451.6297963600763	48.387711847474726	57	2	79	9	20	3
928960000	-46909.69785592189	-45395.64970567683	-1514.0481502450612	-45395.64970567683	348.05892870031636	0.4651381633426292	0.9377176433654728	0.03179432181665119	0.3483912758152592	0.05138142404752768	0.019451680110848493	0.044287421048005496	1.2145254640646848E-4	1.2885491572820111	6.80535746724792E-5	4.964106499083077E-8	1.871271326398955	-1191.137610450045	93.70737755092699	811.9174003255722	1339.3869349339673	1090.5963090025941	373.9728691043908	105.64947950757004	58	12	70	1	28	1
928965000	-46885.482001398406	-45385.98793361658	-1499.4940677818197	-45385.98793361658	495.8216841135677	0.45301479727224525	0.9244128690057268	0.03587153639423326	0.32614530384314294	0.05138142404752768	0.019451680110848493	0.041633910149812194	1.1754699722250382E-4	1.3228248511515222	6.313444992391016E-5	7.969623100141258E-8	2.4823634692192607	-1203.0538537373407	82.28012344442067	272.18043485959686	1203.4119771493936	581.2179696411604	162.19700285114362	541.9043405293431	58	5	70	32	4	1
928970000	-46889.834975342834	-45397.90074999952	-1491.9342253433158	-45397.90074999952	455.3195279179573	0.4558899408954487	0.9524483468554125	0.036393511035236144	0.3662224893976291	0.05138142404752768	0.02237345201548257	0.03907251780797038	1.152348719828157E-4	1.3412204458387829	6.086875103383426E-5	4.80909229273984E-8	2.1159448135742167	-1198.2690522745352	69.89416843501218	364.40895002854415	1352.8452600622734	560.1731318736679	166.37609855348697	30.54440352547072	59	5	74	30	1	1
928975000	-46891.17345949946	-45386.53199278776	-1504.6414667117074	-45386.53199278776	433.02598295449076	0.4699300622439179	0.9524483468554125	0.04220900444313433	0.3505368414480093	0.050198228986758894	0.02237345201548257	0.03907251780797038	1.1794381041075732E-4	1.2653796571742906	6.374113365643347E-5	5.458957088378591E-8	2.070981907127742	-1199.084868039824	103.73438271263971	408.8697378598547	1265.942401024069	362.0274982200547	395.15255016318844	311.94431593970734	58	5	79	10	14	4
928980000	-46896.58278339201	-45387.499969887635	-1509.0828135043753	-45387.499969887635	430.605084808834	0.42139063673351784	0.6996703101635994	0.03955657788360574	0.36080658443548885	0.050198228986758894	0.0209581784361281	0.037948174013173346	1.1310009062310915E-4	1.2826130798840463	6.0487724298158836E-5	6.195077985469498E-8	2.3108730095754915	-1205.088960962804	82.60067904663717	414.84597335237856	1454.8223462589526	884.4452081649875	600.8109935797912	243.16115068241587	56	8	83	4	18	1
928985000	-46938.512072548074	-45411.31431582506	-1527.1977567230126	-45411.31431582506	400.7647793461957	0.40299246450917214	0.6996703101635994	0.03955657788360574	0.36080658443548885	0.059259735847539186	0.01949665253717615	0.04532067751271556	1.1551940186836419E-4	1.2732136353265728	6.404568077271198E-5	3.78720016128274E-8	1.7806172647010432	-1203.4293004418748	110.2511535550133	386.7522649744313	1072.9023442654998	852.7233240666628	1868.714289408589	297.56578813377155	59	10	86	2	1	12
928990000	-46907.86542356022	-45386.01415665566	-1521.8512669045629	-45386.01415665566	421.05421900654045	0.40299246450917214	0.7398752114079946	0.03955657788360574	0.3501995877393472	0.059259735847539186	0.025471873994518165	0.0460847219991337	1.1921882673772022E-4	1.3204279713425253	6.675093696193871E-5	3.8039785465162406E-8	1.7235143524333554	-1192.1692730660147	93.60941480073258	286.870947639197	1185.1938966225057	577.1943525439898	295.8176148856684	222.55598342429963	58	8	77	17	4	6
928995000	-46933.22920127187	-45399.748750069804	-1533.4804512020612	-45399.748750069804	445.7577684832456	0.40299246450917214	0.6857627635955051	0.04104339742621483	0.3712563060624439	0.059259735847539186	0.016253465981496164	0.05013406768331632	1.1771068185794756E-4	1.2878054518515372	6.692523849019222E-5	5.1055345215710814E-8	1.844746087748227	-1186.3993488782496	68.11220555914109	233.9900642381614	1145.0623448381496	923.5654827849876	502.3951302025005	232.80456521173159	52	12	85	9	3	9
929000000	-46911.80570316419	-45391.20028118404	-1520.605421980141	-45391.20028118404	507.54046597234066	0.38560343299567873	0.6857627635955051	0.035343692315184895	0.3712563060624439	0.057938573869064015	0.027842055273059194	0.039819145634846086	1.1694082058453637E-4	1.369487483393101	6.642651724693999E-5	6.216779156435661E-8	2.0052038243815344	-1185.3665631586223	83.0179434013469	490.0602630292827	1416.3874606650736	390.74470081868117	574.0435572582502	308.13202484474084	57	9	73	14	4	13
929005000	-46921.62358405002	-45373.998335009586	-1547.625249040438	-45373.998335009586	423.55480732539513	0.38560343299567873	0.6637766111972069	0.036675825067138144	0.34495278307130517	0.05623862815882382	0.02594378100330939	0.039819145634846086	1.1589070091583963E-4	1.4186729011501322	6.264937835305818E-5	4.9620100133298365E-8	1.8722641423326807	-1196.517089915017	86.99322371366945	448.7508424463219	1899.647551781701	1398.8911132691908	756.584968676372	255.79311925644456	62	2	65	24	7	10
929010000	-46887.8917474557	-45385.03944645427	-1502.852301001435	-45385.03944645427	380.04881803321325	0.38560343299567873	0.6637766111972069	0.036675825067138144	0.34495278307130517	0.050030705384150914	0.01801989637683749	0.039819145634846086	1.2026370253497424E-4	1.3442679497831136	6.579160500716448E-5	4.63217592913022E-8	1.9248561254914485	-1177.3895995677267	80.02821813214318	270.6684537071948	1284.4351425001912	799.8112470915664	320.8050162382568	497.7550088956304	57	9	75	12	1	16
929015000	-46882.15347922903	-45382.39699758575	-1499.7564816432882	-45382.39699758575	421.14447690408264	0.38560343299567873	0.6637766111972069	0.0346304107605075	0.35953144397639025	0.050030705384150914	0.02004562309063837	0.04511110492196875	1.2461809488094948E-4	1.4175849666701188	6.442598218788938E-5	6.6401705582963E-8	2.19522788672693	-1187.4173916133752	65.86322450671473	298.13958357887293	1219.2292536583925	1078.8937686055435	388.8762901685715	518.8993272466627	58	6	76	10	19	1
929020000	-46907.25949660959	-45394.68092951029	-1512.5785670993087	-45394.68092951029	557.6485681706833	0.38915762115058	0.6637766111972069	0.0346304107605075	0.35953144397639025	0.06027613486667904	0.021056867180505503	0.03592291628876399	1.2379802663359523E-4	1.3652375761506652	5.951538646406799E-5	8.235745158701025E-8	2.310808495077421	-1197.0138349775355	72.55132637896409	253.91326023790538	1386.0045435265886	1438.89275339672	1357.6382061957304	352.1449171228777	60	3	57	24	6	20
929025000	-46893.918067233055	-45402.71334750809	-1491.2047197249656	-45402.71334750809	414.796056071847	0.3948009042856587	0.65820720047043	0.03547166443360219	0.35953144397639025	0.06027613486667904	0.021056867180505503	0.050875047042064005	1.2179599920913717E-4	1.3987195280850564	6.01133416361009E-5	6.727895371177148E-8	2.326376491544831	-1203.0425959258423	76.64857063506449	666.2946187432105	2280.2004733250915	1249.5970550624918	559.5381880634733	126.17410128552773	61	6	58	28	14	3
929030000	-46915.16468826649	-45431.90518842661	-1483.259499839885	-45431.90518842661	411.2639649558196	0.37775556524701587	0.7033316367057523	0.03160546983077108	0.33183717942531266	0.05203030419388428	0.02052166484529538	0.050875047042064005	1.221032709548247E-4	1.3240047295762853	6.134942861872688E-5	4.68384089691319E-8	2.0376264334256016	-1193.7149587877293	67.84598324256902	392.748084467034	2030.9738920381806	1510.1063504072506	329.77677927734123	270.3568568887834	59	6	42	40	19	4
929035000	-46928.89026213636	-45418.10747655396	-1510.7827855823966	-45418.10747655396	416.263594063618	0.41300419047133147	0.7033316367057523	0.04156980638146236	0.3605698750842785	0.054173010795447826	0.02052166484529538	0.050875047042064005	1.1813657481840001E-4	1.3335605775165438	6.0790179084253095E-5	8.078492710435191E-8	2.5433299278202997	-1205.5591426021351	93.27893660080234	400.6363306279886	1607.9586313751633	400.82596684515715	314.52205425031707	86.46903638887873	60	6	76	17	8	3
929040000	-46887.67888438578	-45421.53975963658	-1466.1391247491995	-45421.53975963658	408.0708639863229	0.3986159941183111	0.7033316367057523	0.04156980638146236	0.3605698750842785	0.06361522804039033	0.01991931268674621	0.04377450287171902	1.153123659674605E-4	1.2605144026071986	5.8390672282253916E-5	1.6400769372693198E-8	1.4857883352429457	-1204.6462523770651	60.21905153884712	249.97481667760158	1610.6593830449785	1024.012938049525	463.2705319726416	189.16557998522455	58	4	71	17	17	3
929045000	-46914.578542735166	-45411.58049118545	-1502.9980515497182	-45411.58049118545	506.53475148508454	0.3986159941183111	0.7033316367057523	0.03964842241804005	0.3605698750842785	0.06038662129177987	0.015288435733536321	0.04546282194563193	1.1024265181077101E-4	1.302106480890967	5.721281726853682E-5	1.868662199030753E-8	1.4787072802126846	-1206.6509212020096	79.63530471584555	536.6794866799698	1676.9460998032762	821.8834934299433	297.4387877786697	127.60358973622589	60	3	72	24	7	4
929050000	-46950.45480672583	-45425.854502479844	-1524.6003042459843	-45425.854502479844	458.6496011729792	0.3986159941183111	0.7033316367057523	0.040514907171978226	0.3605698750842785	0.06038662129177987	0.020316125381212982	0.03612713001818019	1.0986871610976852E-4	1.287919461619929	5.8283174888263184E-5	3.1820824410069985E-8	1.7712553477066495	-1205.1545906152537	73.42793235142153	463.9644862851062	1567.4078420251208	1124.853217211783	1673.111128016872	300.3560775442138	61	1	59	19	19	11
929055000	-46934.532132956134	-45416.55633784893	-1517.975795107199	-45416.55633784893	502.3855586156296	0.3986159941183111	0.7184644426008695	0.040514907171978226	0.3439210335120881	0.06038662129177987	0.023684830038127328	0.04298693318714372	1.113806957724118E-4	1.337110233156311	5.7282085370628784E-5	2.892047447914572E-8	1.684933569053576	-1200.1232606554101	78.0691610944563	625.9087783515744	1843.2855579030304	2434.2501105700335	935.3482370163688	267.550296379966	59	6	53	10	26	16
929060000	-46926.844265841646	-45419.188677220205	-1507.6555886214373	-45419.188677220205	512.9053541901623	0.3909272782299058	0.6201127948494425	0.03891002866613087	0.3619097244221996	0.049378004137379555	0.023684830038127328	0.039478936794108715	1.0710035832650829E-4	1.3075252918000204	5.340383048207573E-5	4.425235022852501E-8	2.126103185305307	-1206.9949823558577	83.67746892439548	412.41845948290955	1215.6070016045787	2095.5013208749447	1146.4034719198778	489.36860707015734	59	2	47	17	16	29
929065000	-46925.18436362193	-45417.016728089955	-1508.1676355319757	-45417.016728089955	438.56341057456206	0.36278376641384086	0.6201127948494425	0.036003028456736245	0.33269814917637874	0.055254376606807265	0.023684830038127328	0.039478936794108715	1.1575685935187466E-4	1.3523632166921424	5.9886813584546584E-5	3.4008085742892906E-8	1.7294676133028843	-1194.9102429632048	66.18537752838142	230.45323686014376	1135.4241677365521	2562.4895222387386	781.3617971211914	452.70941711491514	57	2	50	22	7	32
929070000	-46933.87353328616	-45425.31470009289	-1508.5588331932727	-45425.31470009289	451.47085021629925	0.3686615115680836	0.6429201429643827	0.043530066714307335	0.3440492519093596	0.056824134705140195	0.021312834313129105	0.042918941925251704	1.169350025580232E-4	1.319068078610288	5.9523545079575876E-5	6.118074685528733E-8	2.2956920654963935	-1202.0895416674384	89.08843720330972	275.90675023414866	988.5271730727578	774.9036405497243	2487.0104763296354	584.9903242147419	54	5	51	6	18	36
929075000	-46953.885498706164	-45426.09022004739	-1527.79527865878	-45426.09022004739	440.31338529011424	0.36805203756581234	0.6429201429643827	0.043530066714307335	0.3440492519093596	0.056824134705140195	0.021312834313129105	0.04076660888421525	1.1498590855718677E-4	1.375669859277819	5.991815769889704E-5	4.558584533884131E-8	1.880917597624994	-1196.984657706223	79.43396805134725	462.6283907236026	1527.2253848724174	1162.1053609672629	3689.4282974504563	571.2572666931644	58	1	64	2	8	37
929080000	-46965.06112758105	-45425.042087109825	-1540.0190404712278	-45425.042087109825	414.0532377330098	0.41837387056429554	0.7433598692243751	0.043530066714307335	0.33397357782290227	0.049193882559448385	0.021776054586197875	0.043264095634125754	1.1082513081087526E-4	1.2860456469966188	6.174146431251766E-5	2.81244744856565E-8	1.5775414196397544	-1197.8060852191397	75.58173482617953	165.57237571531428	891.7484312510504	915.4589133039126	2262.815918773007	676.893592672741	58	1	18	19	46	28
929085000	-46978.09879940641	-45433.47558899698	-1544.62321040943	-45433.47558899698	404.5662393477544	0.41337997114671043	0.7433598692243751	0.043530066714307335	0.3399529913209797	0.049193882559448385	0.019192206061518318	0.034214878543420826	1.0898819384273553E-4	1.3327553093501063	6.139169786988213E-5	3.00496795574635E-8	1.6189713826989887	-1204.8622255438474	72.16671286760676	476.72571488769074	720.1393362682034	1749.1936559843614	1720.791233734565	525.4067370422875	57	1	42	6	50	14
929090000	-47007.14336899833	-45455.37097972577	-1551.7723892725644	-45455.37097972577	440.5557298153574	0.41152414636124424	0.7433598692243751	0.043530066714307335	0.34151700689976844	0.05073297999411895	0.021927002604084804	0.03953253327074686	1.0397927021692378E-4	1.2726366137660943	5.785880386161925E-5	6.35833294357798E-8	2.2280281602128964	-1198.5445974193872	75.73107116419392	406.0230725417753	999.5213089548363	1624.9404440465985	1115.0670193309668	247.36358160957417	59	9	50	19	22	11
929095000	-46985.57655704472	-45431.69562941236	-1553.880927632362	-45431.69562941236	570.6371329863863	0.41152414636124424	0.7433598692243751	0.043530066714307335	0.37751583001000855	0.06168380258861266	0.022911602097617036	0.04529430994273004	1.1320916076482027E-4	1.3285365597075698	6.175296598830946E-5	4.6575260603684354E-8	1.7150269292465912	-1181.9823343601984	95.5752562730829	209.7589346896253	914.0094620145481	1660.363158154431	336.50356520654094	729.9176692200715	60	4	58	16	9	23
929100000	-46974.6883372001	-45433.78413531331	-1540.9042018867913	-45433.78413531331	580.2863817850954	0.42596446895917706	0.7493495095678965	0.03689360819085962	0.37751583001000855	0.06168380258861266	0.02063822376622648	0.04290820895543167	1.1231092712448123E-4	1.363253635886322	6.084134646520619E-5	3.964659639393807E-8	1.7185267806409088	-1188.8533985277395	97.57357574581346	260.9216759651965	1302.1910881414963	2217.278422838999	596.2712962686317	195.83665404441683	52	12	47	24	25	10
929105000	-46969.01187181711	-45445.03277185906	-1523.9790999580453	-45445.03277185906	525.841783353087	0.4276392445838832	0.843502812806398	0.03871264205648762	0.34260328797108525	0.05232957336955121	0.017562199181397672	0.04042124504116479	1.1221894645931167E-4	1.334996885184497	5.949711881297227E-5	3.1332188680754165E-8	1.6329685025170042	-1181.8212526362609	69.14244892394437	854.4265138036208	1093.419551453662	3641.2285174142753	512.5928131714804	220.855985369834	62	3	53	9	32	11
929110000	-46949.83482843646	-45430.58830422027	-1519.246524216195	-45430.58830422027	445.1870495647541	0.43818933876173516	0.8228827775505467	0.03401193929784288	0.35797714263312863	0.05232957336955121	0.017562199181397672	0.04042124504116479	1.1335533473685361E-4	1.2646849684752133	6.079412365914139E-5	5.05332180277858E-8	1.9592188847347032	-1182.0510510735014	74.60553482787138	560.3743863888973	1079.269490196011	5282.848337331526	688.0047853156401	213.28772368036863	62	6	49	8	38	7
929115000	-46987.199395700605	-45434.84387808147	-1552.3555176191335	-45434.84387808147	497.61640605446803	0.4425354721227967	0.8228827775505467	0.03401193929784288	0.35797714263312863	0.05232957336955121	0.021582459415803248	0.04042124504116479	1.1793101311164558E-4	1.3907433854700275	6.315903639805296E-5	6.5195962099363E-8	1.8932162866727198	-1169.3187915652115	58.98074035923746	665.0859199426027	967.9367868168277	2366.641362376993	1039.3085533148871	342.0038002647134	62	9	39	25	13	22
929120000	-46949.117903436505	-45437.19320094052	-1511.9247024959836	-45437.19320094052	497.92932772651585	0.4421082784719061	0.7989880400031503	0.03784581673887988	0.36003292107354373	0.05232957336955121	0.0228823097834386	0.041074781179526114	1.1917951753242707E-4	1.3438864191371058	6.324448091655129E-5	3.534251824235543E-8	1.663057439821786	-1177.30175325522	58.79818961276611	607.5394166123671	1442.2536406187003	2829.9750569941484	955.9987709388075	268.8329075944942	61	21	39	23	6	20
929125000	-46964.36242562566	-45421.697405876956	-1542.665019748701	-45421.697405876956	377.8461765370133	0.46225484031674374	0.8977038577449091	0.038194446519013055	0.36003292107354373	0.057430711373919426	0.02109539307794916	0.04392662333381465	1.1323572932564902E-4	1.3170589506729633	6.235932239081609E-5	8.144953654485013E-8	2.147412432553526	-1185.7739675548912	66.08373362709662	453.71545619237935	1525.3547255267376	1099.7135617818308	400.21967681678046	353.3123570436413	60	11	64	6	5	24
929130000	-46925.57142105139	-45411.65381228113	-1513.9176087702594	-45411.65381228113	351.9960834384865	0.46225484031674374	0.8977038577449091	0.038194446519013055	0.3784072027701158	0.05196334859856795	0.019668272863346128	0.04392662333381465	1.2109424261509502E-4	1.4092757606917767	6.217124742362153E-5	5.1120803824088345E-8	1.91312594311974	-1192.4805370024972	84.85542897735674	555.3129513945859	2045.7174899578017	966.819926537786	530.9666109259649	173.7434202317473	61	5	64	22	6	12
929135000	-46932.35086474184	-45417.45842688567	-1514.8924378561733	-45417.45842688567	348.1218825337148	0.45055233909108144	0.8977038577449091	0.038047596882422395	0.3784072027701158	0.05196334859856795	0.019668272863346128	0.03780226779641006	1.145875899061527E-4	1.3705422192871597	5.9744392181721535E-5	2.8135997075951582E-8	1.6091464683945542	-1193.1437253390943	67.71929970113392	376.2332010097411	1889.400940410305	1705.3114452882123	567.315034116066	173.98485700702773	61	9	57	17	14	12
929140000	-46941.20720903408	-45422.82591912351	-1518.381289910566	-45422.82591912351	376.597332433199	0.45055233909108144	0.8735773279213082	0.03273601913747794	0.3468115093183898	0.05196334859856795	0.019668272863346128	0.03780226779641006	1.2227437960855711E-4	1.358842822916155	6.596173364042218E-5	2.8568736500398436E-8	1.5213583168249818	-1191.5697648025073	85.13092253333343	921.0175014620194	2436.452922090776	1079.4035004154039	275.5126120211425	155.89083441500182	61	25	45	22	13	4
929145000	-46905.83220519168	-45398.88530402286	-1506.9469011688207	-45398.88530402286	276.69333345625034	0.4802971238612422	0.9908355662138919	0.0321663591331517	0.3468115093183898	0.0549403561011161	0.021896229800128748	0.03512228265429612	1.225916739838677E-4	1.2981823830805315	6.88320721509608E-5	4.437895034474348E-8	1.7961821525718942	-1182.4954251134288	67.9353348700889	549.7072384112392	1479.8512375151963	2550.6443814875365	312.66477549635846	289.22546140749665	59	6	77	4	4	20
929150000	-46951.97333553449	-45427.317532410416	-1524.655803124073	-45427.317532410416	319.56351393221945	0.4708852875701788	0.9908355662138919	0.0321663591331517	0.33241250024468444	0.05714710480920194	0.021254587694710086	0.038289912303195915	1.1958939203302405E-4	1.3284758512294244	6.846312026796946E-5	4.9075133571744547E-8	1.7724330039139666	-1166.6152938795983	61.108774112060026	350.5609487836322	1556.5713748008238	402.82505442695174	284.2307483024418	68.82474895150196	58	11	77	17	3	4
929155000	-46963.000346149456	-45429.73058795716	-1533.2697581922966	-45429.73058795716	293.1725016597388	0.47230083839630843	0.9908355662138919	0.03529021046215057	0.37413832510573564	0.05513198890812128	0.022104073846535153	0.038289912303195915	1.1472724248532707E-4	1.2759851196162133	6.59924127074938E-5	2.3579211546238736E-7	3.245684611398469	-1168.4454442006654	58.02605186624824	292.0311331269996	1217.9642343843634	323.55909527278607	419.3822888124495	69.85741354722369	59	3	86	13	6	3
929160000	-46911.794119229904	-45395.06938163755	-1516.7247375923516	-45395.06938163755	284.1688083335496	0.45232726743257723	0.9908355662138919	0.04153722499818047	0.3418523289265298	0.05513198890812128	0.022104073846535153	0.04472841328566137	1.1792742317661178E-4	1.2672398983334325	6.674285908408227E-5	5.85906867266672E-8	1.9730727704336186	-1168.2329913077642	57.20356840260931	498.52198209642825	1464.0717611560608	392.0177682435573	354.93833605333543	26.422429973462677	57	9	82	13	6	3
929165000	-46918.352015971795	-45406.6916506907	-1511.6603652810927	-45406.6916506907	283.79375239289976	0.4681265627360691	0.9908355662138919	0.03424823247110504	0.3740239441225433	0.05513198890812128	0.022104073846535153	0.044709934047973604	1.224170473926179E-4	1.3435104878764237	7.02270278555059E-5	4.7153003291237293E-8	1.7502313285083624	-1171.3981306498843	57.02479127279729	394.40201028253256	1317.0188311965537	328.0900056979606	29.767961314355333	27.79441169122757	60	16	73	16	3	2
929170000	-46917.08851694487	-45411.256695483076	-1505.8318214617873	-45411.256695483076	286.22366044547346	0.4430486893787165	0.9919158628653548	0.042409263988060386	0.3740239441225433	0.05513198890812128	0.022615665289645225	0.044739493684116984	1.1443692904641147E-4	1.2489450126771893	6.732156181625168E-5	4.543901757400868E-8	1.8286112645506185	-1166.4929239856563	64.07986548974479	326.55351426645996	1423.7105453845916	554.9107384639948	123.95617182661017	39.71465727285888	58	14	77	13	6	2
929175000	-46914.82794151976	-45400.172939520795	-1514.655001998967	-45400.172939520795	309.54864387359356	0.4430486893787165	0.9243065182689715	0.03714680606309385	0.36467181817875965	0.05858291337365734	0.022615665289645225	0.039887088593484686	1.185311589695139E-4	1.259297749144836	6.827792138745109E-5	3.361114002719944E-8	1.5374374854173063	-1165.1708820640895	66.519560488776	282.8165032087692	1259.720012985084	529.2981680706438	223.13470350680308	67.09405960296954	58	18	78	6	2	8
929180000	-46929.272209834526	-45421.759480004046	-1507.5127298304808	-45421.759480004046	280.06402704165475	0.44098566992374527	0.783663395490233	0.03714680606309385	0.35034333716352273	0.05858291337365734	0.02107881885278627	0.039887088593484686	1.2395679928848955E-4	1.1601444455954129	6.955692306861737E-5	2.1832983945642014E-8	1.3147332444679136	-1166.0453722840998	67.01600121475421	353.7871909732151	1483.9395900916634	725.0451733890753	359.47567735519544	68.5602090644483	59	18	60	15	13	5
929185000	-46935.518848522355	-45412.81971543046	-1522.6991330918954	-45412.81971543046	303.8430801137127	0.43166433859803927	0.8692716667968837	0.03714680606309385	0.34183343313111786	0.05643544305030398	0.02107881885278627	0.04030215729463205	1.2255240535756555E-4	1.2022930053791443	7.176457248114661E-5	2.359429326276828E-8	1.2935594043511258	-1162.0050172841177	78.08711225076645	289.59425814346315	1478.186011744415	700.2428515626871	400.7238388471884	138.5079302172205	59	20	70	7	10	4
929190000	-46922.82392227705	-45415.067293771455	-1507.7566285055973	-45415.067293771455	347.10059842712684	0.43166433859803927	0.8692716667968837	0.03714680606309385	0.34183343313111786	0.05643544305030398	0.02107881885278627	0.04327477618710246	1.2695218717527167E-4	1.2049078968433629	6.885441684937612E-5	2.960249313549399E-8	1.4616341373316348	-1173.394904027305	58.93020046680628	321.21005362415957	1377.9803671888396	581.910536979149	526.5044473048674	67.38393272952605	58	18	62	22	5	5
929195000	-46894.32994651576	-45391.09730504418	-1503.232641471576	-45391.09730504418	322.3154081562408	0.43166433859803927	0.9030010171624129	0.03714680606309385	0.3422598622720747	0.050160588543347456	0.02107881885278627	0.041356649497126315	1.2413940083556295E-4	1.266215063707375	6.842352504012919E-5	2.551537339902053E-8	1.4552099695451044	-1179.4363157575567	68.19365201735434	543.5078500488927	1367.9596271927496	574.7718597161224	596.9226073587851	239.97089773617603	58	18	65	17	1	11
929200000	-46925.63227089016	-45413.27367869796	-1512.3585921921995	-45413.27367869796	364.80705336100823	0.451493891530295	0.9030010171624129	0.03714680606309385	0.36665618544109885	0.050160588543347456	0.022332466260852474	0.041356649497126315	1.1738051994937193E-4	1.2391903297833085	6.599663444832074E-5	3.5249222559856516E-8	1.708330854363788	-1181.4927831227883	75.35438157473283	442.33956447096176	1340.473172463355	506.07889525023387	142.2838605774716	185.47302957182237	55	20	69	17	8	1
929205000	-46926.213043671945	-45407.36212836068	-1518.8509153112707	-45407.36212836068	429.5678929469754	0.451493891530295	0.9044359462954221	0.03880185874502304	0.3561422917742023	0.05053035514786432	0.022332466260852474	0.035706956319976314	1.2384997179577478E-4	1.2659038286772024	6.732207461749276E-5	3.475491710152739E-8	1.6066795408011632	-1188.2222119641115	75.71854258486185	465.4050046783743	1445.73467649305	812.6816010373158	289.15930785937024	91.55686266282137	57	16	55	34	6	2
929210000	-46903.321881219075	-45401.797840420695	-1501.5240407983817	-45401.797840420695	370.310046864049	0.451493891530295	0.9044359462954221	0.03868750527059778	0.33037328500140617	0.05053035514786432	0.022332466260852474	0.043883178345679605	1.2277979400735636E-4	1.1881404618402969	6.616451010859658E-5	4.137051646820004E-8	1.7729972404943515	-1177.8022064830966	61.025295036118564	487.01197409460354	1109.728273471538	806.5832736672747	98.46106904252059	246.00487889355273	57	14	85	1	2	11
929215000	-46929.835440328854	-45404.40772332019	-1525.4277170086652	-45404.40772332019	416.6798747905508	0.45392830252082256	0.9044359462954221	0.035324097064574705	0.37379446472451866	0.05903835947890651	0.020843008726324743	0.043883178345679605	1.2524295978914033E-4	1.1815617379213703	6.857263182856845E-5	2.4709256838634445E-8	1.3502544341687814	-1185.2622818146324	101.47605234359075	313.1426714540237	1410.9345800992944	1112.5967786010838	161.54850971453112	179.86028899113876	56	19	68	12	7	8
929220000	-46922.29270808594	-45418.66865300706	-1503.6240550788818	-45418.66865300706	367.19832497422055	0.45392830252082256	0.9044359462954221	0.03691934694465496	0.37178407063917374	0.050789667477579334	0.02112696270758335	0.03933906137148989	1.2148790948346496E-4	1.192689105016721	6.768667595433689E-5	2.5034276591306444E-8	1.4471138967908683	-1179.855978234806	81.97525011871234	534.6356419480152	1410.7799898420142	1172.9712949390482	223.18861572761378	79.35530894108437	55	21	77	6	2	9
929225000	-46929.60042750623	-45399.6476389426	-1529.95278856363	-45399.6476389426	398.6811711110587	0.4448521056653048	0.9042316962814869	0.04123441880972521	0.37178407063917374	0.050789667477579334	0.02320856855967668	0.04235563369922516	1.1929255410342133E-4	1.177217609551097	6.52902731060789E-5	3.191369423396004E-8	1.5337049039945068	-1184.4263826623737	84.40436387375506	127.32904095054239	947.8007520470604	1738.1412545948128	1219.2608803676264	194.9472188517772	56	3	45	34	17	15
929230000	-46924.17584884985	-45430.63898288328	-1493.5368659665658	-45430.63898288328	447.85858848799757	0.42245835767144807	0.9042316962814869	0.03528899190486732	0.337256927483522	0.050789667477579334	0.02320856855967668	0.03790046775833054	1.2215227846044705E-4	1.2477670275409165	6.194850953166465E-5	3.27596162872891E-8	1.684152963545295	-1186.339114438534	78.18714279423149	523.9110975957493	1819.6305529172432	1441.7897005407706	1968.4442050052355	536.9183121839175	58	22	8	13	37	32
929235000	-46910.57110743627	-45411.163429177184	-1499.407678259088	-45411.163429177184	385.35821656335764	0.46447221226603064	0.9042316962814869	0.03299233674256081	0.337256927483522	0.050789667477579334	0.02026623851451132	0.040727782753154446	1.259750790910052E-4	1.2898781511446602	7.021450151469322E-5	2.7377634111946625E-8	1.4434443248850546	-1170.7944054305626	80.78369130518914	386.555459504252	1141.0208581173106	1646.4672655237084	990.3288003911716	437.589323245299	58	22	14	21	40	15
929240000	-46923.17140224231	-45403.217279636105	-1519.9541226062058	-45403.217279636105	349.48685617081907	0.4668887693324804	0.968782931744532	0.03567981736859276	0.35472226884897085	0.06726477297593988	0.02026623851451132	0.04198338800519375	1.2309854856990782E-4	1.2542781997398205	6.957328233201182E-5	2.9053453981228696E-8	1.4617127944181905	-1175.9252271602104	91.28109678266442	454.50235845584746	1590.21921685615	1289.5244735472972	2118.792595419527	252.20516789175608	58	22	11	54	10	15
929245000	-46906.36398196335	-45413.72201182707	-1492.641970136283	-45413.72201182707	335.6102296057882	0.4668887693324804	0.9876351138641305	0.03567981736859276	0.35472226884897085	0.061517949731815236	0.02026623851451132	0.04198338800519375	1.2465997435838936E-4	1.159148153385081	6.728539763141265E-5	1.918960492614946E-8	1.3213476032885132	-1186.9719037538332	85.50765464475752	494.2102229527928	677.5959428617339	1627.6657483322674	1011.7047971417165	333.3737312778794	58	12	7	61	17	15
929250000	-46936.251210520626	-45422.0731907469	-1514.1780197737244	-45422.0731907469	426.45091419232216	0.4668887693324804	0.9405633842716298	0.03567981736859276	0.35472226884897085	0.061517949731815236	0.02026623851451132	0.045364256649529935	1.2458301888537267E-4	1.2362678165690186	6.645448276813269E-5	3.3078361272610896E-8	1.552636988341146	-1187.79137861725	72.61420080402888	391.7038860832468	1014.444340207201	1240.128259133361	474.5462438348525	250.1457442338701	57	11	23	47	26	6
929255000	-46912.484743599634	-45421.33635296434	-1491.1483906352955	-45421.33635296434	410.81142443936733	0.4735948753793062	0.9405633842716298	0.04199210456335103	0.3453599418252302	0.061517949731815236	0.0182399206174917	0.045364256649529935	1.2594987429420616E-4	1.2027011384992663	6.668215116103338E-5	2.4843358697407123E-8	1.456108790589827	-1182.0031172978863	84.54422120007675	407.3066088225332	814.3182760073976	1327.2941009405638	549.0175401044378	121.2700681258752	58	13	30	44	14	11
929260000	-46947.18449208948	-45430.503706239666	-1516.6807858498132	-45430.503706239666	323.13195319269585	0.4735948753793062	0.9599928429692421	0.0368088337226502	0.3453599418252302	0.046332626028585025	0.026676956357471932	0.043597520264793535	1.1486103361196843E-4	1.2275704431901093	6.431565901707112E-5	3.096231718142109E-8	1.6494822150826292	-1197.3903577698854	97.51800375822141	240.50299625732225	902.4983370476297	2638.181906207791	1123.975149218128	206.85795757100198	55	3	45	11	45	11
929265000	-46953.47424333242	-45416.213152184064	-1537.2610911483566	-45416.213152184064	324.4340289575784	0.4735948753793062	0.9315705829719653	0.0368088337226502	0.3453599418252302	0.046332626028585025	0.024587017874827383	0.04536723363099775	1.156555770849116E-4	1.1973085456635828	6.823791550215917E-5	2.2868323568793202E-8	1.4202294078447184	-1200.4869498469416	102.73745342806629	287.99497202455416	883.592813819332	2093.7195623954563	795.7239926659292	148.257804537871	52	4	45	25	34	10
929270000	-46921.86276316958	-45404.43425777292	-1517.4285053966587	-45404.43425777292	272.47142776684655	0.45720547292409697	0.9315705829719653	0.0368088337226502	0.3453599418252302	0.059051400705625805	0.024587017874827383	0.04536723363099775	1.2170519201309274E-4	1.2454232225222408	7.090291483812067E-5	2.6551056786613103E-8	1.5031144448042404	-1193.4949889218426	68.82469553346459	529.3837435280793	1465.7554140124291	1975.0893264760539	699.2813301782085	153.1542609614273	52	7	55	25	23	8
929275000	-46893.21705145527	-45385.02544285803	-1508.1916085972382	-45385.02544285803	277.9761708825183	0.43430762453634714	0.9360038751068597	0.03846121717974653	0.34817739734806585	0.059051400705625805	0.019524158963254448	0.040283957454243215	1.2009259378327007E-4	1.202572952606366	7.1376778436582E-5	2.2600374283377563E-8	1.4183492648004292	-1186.649266198096	54.05993381719114	220.2979617234299	1095.5575926842625	1003.6368702532428	668.2636357887685	105.7052525788181	49	9	69	24	15	4
929280000	-46916.88334459013	-45413.58152507699	-1503.3018195131458	-45413.58152507699	300.5337950443831	0.43430762453634714	0.8922252381151858	0.03846121717974653	0.3540122723120772	0.05771326861093356	0.02007547857219713	0.04761246800842191	1.2000050591786732E-4	1.1773448757825424	7.209765796616626E-5	1.9894720818757307E-8	1.351501480968221	-1183.163010906336	85.79116155854103	196.40267446652612	1174.8792205110406	1939.5139061770817	378.361474565065	86.57375148785852	54	9	59	18	25	5
929285000	-46916.401465530995	-45399.98843857264	-1516.4130269583566	-45399.98843857264	278.4296150285983	0.4607096649628389	0.8922252381151858	0.03828977458667486	0.3543324187959855	0.0648999017877722	0.020216649513657824	0.046057415103436354	1.2067207239828538E-4	1.3757532810867765	6.9014516231662E-5	3.122199104774365E-8	1.638686333478476	-1198.1720826187052	114.2973976728733	194.64989170857893	1107.207839667514	617.8460453311691	45.6022140431603	142.6083545193638	46	15	87	15	1	6
929290000	-46908.068468484584	-45394.23221991664	-1513.836248567945	-45394.23221991664	256.5653884147118	0.4607096649628389	0.9316280375947655	0.03828977458667486	0.3543324187959855	0.053694364611480826	0.021809428755583303	0.04748561766089732	1.113093879330654E-4	1.2692109210739964	6.562460437947979E-5	2.1459811190215976E-8	1.4701084072201982	-1195.8678879153924	89.54867645585394	452.26939545906225	1282.9027881444244	521.1958820183238	273.7106085883551	22.251451501180124	54	10	77	25	1	3
929295000	-46914.09385873043	-45392.096488858566	-1521.997369871865	-45392.096488858566	255.94908812456265	0.44358356024100776	0.9792745898424386	0.036575243269487454	0.3580668704572883	0.05805686078689861	0.021809428755583303	0.04604067426156312	1.2039622546038798E-4	1.2564362240717648	6.815587878049786E-5	4.10981413447272E-8	1.738521085224491	-1183.550285027645	94.3886711799824	322.73209467306066	1665.75754320339	709.5766639616314	316.02769472847336	11.381177676793913	58	5	82	10	11	4
929300000	-46952.39734824128	-45406.07311336257	-1546.3242348787094	-45406.07311336257	258.85290424599594	0.44358356024100776	0.9792745898424386	0.03317634860652958	0.3416860940704686	0.05805686078689861	0.0242124634392879	0.04604067426156312	1.1827102204240492E-4	1.327278695758486	6.618060820905764E-5	4.002660193912363E-8	1.6685947449241074	-1200.8051284162882	102.61992059648463	829.100685161852	1729.7647497156245	1385.8142741704278	354.94759016017304	7.622465894698244	63	4	69	18	13	3
929305000	-46957.00268371986	-45418.362815500535	-1538.6398682193253	-45418.362815500535	278.99591196488336	0.44358356024100776	0.8910791517750547	0.040742108676307426	0.37012027331796304	0.057363041572869956	0.021165440845529484	0.04040198410596842	1.2048329047276515E-4	1.3409093810083264	6.658353273763237E-5	5.1216493667674166E-8	1.7757523959707864	-1185.5108850584638	53.98182485934173	323.986015253395	1639.0272364117925	1161.9851305744255	250.66023005780025	41.026995948309406	54	12	59	26	17	2
929310000	-46906.698885109014	-45409.36501549722	-1497.3338696117914	-45409.36501549722	261.14208494398275	0.46368908555166405	1.0358141082579015	0.040742108676307426	0.37012027331796304	0.057363041572869956	0.021947578981792264	0.04040198410596842	1.2371847040408535E-4	1.4734079965387086	6.652584840259112E-5	5.1939617503041705E-8	1.884675503819942	-1180.90397478343	102.31918067670952	533.875804995467	1354.2982161621821	1453.4506147433958	206.44524053104226	100.80574573151137	65	2	52	31	15	5
929315000	-46907.31292450787	-45399.95553126806	-1507.357393239804	-45399.95553126806	248.3945325193333	0.46368908555166405	0.9325619723393397	0.029126417530362485	0.3510996291920351	0.05450421659095556	0.021947578981792264	0.04040198410596842	1.2104008859691483E-4	1.295543515426498	6.959859428270835E-5	2.888736505790977E-8	1.5092030624952533	-1173.8186633689565	87.08991208176765	691.0462822096979	1377.8833186471659	1937.5708008216923	1086.377128972901	120.0920945400345	63	2	61	14	12	18
929320000	-46935.20224122878	-45417.00819610305	-1518.1940451257246	-45417.00819610305	243.21873055611587	0.45479406072816253	0.8574378757428033	0.04344955070138482	0.3510996291920351	0.05450421659095556	0.02053107838062456	0.04040198410596842	1.1987946490401929E-4	1.2978755158662971	7.822775409962528E-5	4.163693299329044E-8	1.6349275042576914	-1160.5366007285807	84.1486238384373	332.36965832324626	636.0741477397409	966.9559824404638	1257.473549846367	97.11980077201994	60	4	4	63	25	14
929325000	-46926.777323928756	-45411.32571184834	-1515.4516120804165	-45411.32571184834	242.02937624825432	0.45479406072816253	0.921923591949743	0.029770315178745583	0.3637519098712802	0.05450421659095556	0.020433587183280946	0.0462196011547193	1.2692527818059478E-4	1.3783158438369616	7.56986393977606E-5	7.803346387592439E-8	2.035523645850043	-1167.1781660085614	100.14636921885159	437.75243184912705	1052.558861526948	1484.6033328795459	1453.6891671429232	298.24173287192724	63	2	15	65	10	15
929330000	-46922.05073476898	-45412.58016276341	-1509.4705720055686	-45412.58016276341	240.41994122118172	0.4616637199125281	0.921923591949743	0.029770315178745583	0.3500789424271722	0.05519033379743533	0.020433587183280946	0.047461921967299286	1.2448514551683152E-4	1.305722937232329	7.416390016129358E-5	8.175583467826376E-8	2.070445602190425	-1154.5860786587446	62.47263879628065	615.3875972410219	1106.661883097051	1137.4505040917222	267.9684221672705	139.76658614524627	63	5	26	54	16	6
929335000	-46899.888013124335	-45399.02600453108	-1500.8620085932566	-45399.02600453108	254.01181565424912	0.4616637199125281	0.9535829768080994	0.04233849515411807	0.38046606414566875	0.057895642045456955	0.023024193323350567	0.039737276264916147	1.2414912264225951E-4	1.224479677323079	7.740446672798362E-5	1.1490220148941492E-7	2.4557346495797296	-1156.1423649183046	72.423705243331	185.81681483188137	444.0323603459964	1278.3549552781053	320.4169694713841	370.7054769904861	63	2	3	83	5	14
929340000	-46878.00076379112	-45388.692714847224	-1489.3080489438948	-45388.692714847224	276.6254961196563	0.4616637199125281	1.047034711671182	0.04248431888680323	0.3370662449213947	0.057895642045456955	0.023231060952167593	0.039737276264916147	1.3091782486382157E-4	1.3067961918467628	7.632470984143468E-5	7.724015092492358E-8	2.034888807960718	-1142.9678105156688	63.10062543096382	239.58267379379728	587.08019907557	1268.7085831941479	605.3604929410907	131.71726443897674	63	2	14	56	25	10
929345000	-46898.250014493715	-45392.06027529076	-1506.1897392029543	-45392.06027529076	234.62644461676737	0.4832264401583022	1.1938211786128226	0.036702207124440105	0.3370662449213947	0.057895642045456955	0.023231060952167593	0.039737276264916147	1.3209477534118066E-4	1.265353620411474	8.144803116775492E-5	6.888563426059879E-8	1.8936336063065802	-1147.079620199485	51.03473013873476	121.78349640357078	421.5828054367539	1215.3130210302552	239.8460853005551	133.83081614293175	62	2	7	79	12	8
929350000	-46883.59053704156	-45382.53845629141	-1501.0520807501457	-45382.53845629141	281.91896272339284	0.5047177999087261	1.1938211786128226	0.036702207124440105	0.3370662449213947	0.057895642045456955	0.021935574246758526	0.039737276264916147	1.2743075195980144E-4	1.4007641379211495	7.537641764463847E-5	7.035916986128231E-8	1.9351269572871252	-1143.5436766867444	47.25769318819836	124.42760817211966	570.7630847044038	1288.5489732291935	646.6947407756223	135.73220415110322	63	2	8	74	12	11
929355000	-46909.201008741795	-45378.30976439509	-1530.8912443467038	-45378.30976439509	268.841732755041	0.48295798151608216	1.2308756784225283	0.036702207124440105	0.34914561123318555	0.057895642045456955	0.024747876408632942	0.039737276264916147	1.316432607893699E-4	1.2327384448031866	7.793266800947877E-5	1.3577978667942472E-7	2.224950297686139	-1143.140895648824	56.433035986902084	284.8376969306079	1699.9047650860193	1257.6046441303688	258.91241164051	159.98161409571566	63	7	11	70	8	11
929360000	-46898.79352718807	-45389.48811291827	-1509.3054142697995	-45389.48811291827	264.1585221758961	0.4833390521898835	1.2308756784225283	0.036702207124440105	0.34914561123318555	0.05224107361330555	0.024318242361574365	0.037741251539933664	1.2371224844273071E-4	1.2989001249777095	7.335355390674695E-5	4.641448978759045E-8	1.693034065880867	-1160.4603107607666	51.95854724768689	73.84015899866824	381.27073845827846	1449.727024490061	1217.6096832501742	155.21493810936371	60	1	9	73	10	17
929365000	-46890.50464562289	-45394.99888420191	-1495.5057614209763	-45394.99888420191	261.8762152077316	0.4833390521898835	0.9849510370254423	0.036702207124440105	0.33611146072753345	0.05178514307358779	0.02183574224870972	0.034418514874193236	1.3190933506731963E-4	1.2644756531542856	7.590683062834772E-5	3.458961900179454E-8	1.4858698021971168	-1154.1953396495587	63.22411805099381	374.8917304460035	495.35299408334004	1419.7460015875995	862.662858259439	213.1265921953456	60	6	5	59	25	15
929370000	-46915.4549999522	-45409.292040286215	-1506.1629596659875	-45409.292040286215	282.52795869284733	0.4709824617506108	0.9849510370254423	0.036702207124440105	0.3397367049964332	0.05178514307358779	0.021660257426106222	0.034418514874193236	1.2737963085656285E-4	1.3411724954261335	7.14181447807955E-5	4.0506354102893174E-8	1.6412363076490353	-1168.9344233923393	61.34443104735603	500.39837705348566	450.00956778658076	1510.973646787367	1060.5702873018251	124.85726849236836	60	2	6	83	4	15
929375000	-46895.098492525474	-45396.313177924865	-1498.7853146006107	-45396.313177924865	257.57478649384444	0.4709824617506108	0.9857861873266793	0.035134162515282785	0.36578287804959636	0.05113165847963109	0.021660257426106222	0.04410135793735383	1.3085895273676982E-4	1.3438288344852738	7.364117892344225E-5	8.06768589122062E-8	2.12082808723129	-1165.9414434753503	70.94515627697493	134.04714231483666	229.97018256759455	1353.5378820739625	640.0853846034843	186.43515823356466	59	2	5	66	30	8
929380000	-46909.98294456237	-45413.32444554606	-1496.6584990163074	-45413.32444554606	291.12387257971426	0.4709824617506108	0.9963900305490664	0.03282761992249224	0.36578287804959636	0.05113165847963109	0.02212141455460374	0.036623656900718865	1.2666137099545655E-4	1.285701240660789	7.138497809714281E-5	4.476393447766506E-8	1.7311835155667867	-1171.4673627965847	61.51956049869899	82.79943055390503	504.3189780672835	1056.2574738207784	503.189902003538	507.4120184753521	45	14	2	85	18	6
929385000	-46899.185538969876	-45395.32179648862	-1503.8637424812541	-45395.32179648862	329.95483437474655	0.44973472737281744	0.9063805837232148	0.03282761992249224	0.34976481933123377	0.050859090430235024	0.021213660783529386	0.04146918050969146	1.267732319271333E-4	1.3611298466116943	6.699727094924878E-5	5.5188004149835E-8	1.8299908812420667	-1174.088622624385	67.96389134522995	329.80932314363633	1159.9413016954163	1781.1566635122576	399.8220644373655	68.27351942940041	59	3	17	67	18	6
929390000	-46882.5120978145	-45381.016935025305	-1501.4951627891924	-45381.016935025305	358.762526887754	0.44973472737281744	0.7890382477396403	0.03282761992249224	0.3677782028974968	0.061446210246210775	0.021213660783529386	0.04146918050969146	1.286648511580594E-4	1.3208490686253604	6.78008963529381E-5	3.305918601805413E-8	1.5883379305818082	-1186.5349244937213	83.89683972398866	264.57358451076186	1034.5609147250254	1622.370320388382	715.682601847356	95.4695322841193	55	9	18	46	34	8
929395000	-46892.40320597831	-45379.0606584196	-1513.3425475587135	-45379.0606584196	325.86100350185194	0.44973472737281744	0.9290106123225657	0.03282761992249224	0.3712217841130757	0.060351306208674675	0.021213660783529386	0.04146918050969146	1.2332867604906734E-4	1.3415225888057971	6.728781276398022E-5	4.5466095684052604E-8	1.7652967536220254	-1177.4415875329453	65.2236493603227	295.45270220691714	1059.5506283259283	1455.254268763137	589.1173819688127	451.88700112442007	60	5	7	69	27	2
929400000	-46938.32066838471	-45413.21773259175	-1525.1029357929556	-45413.21773259175	358.9084495726218	0.4620558595016825	0.9195144563302888	0.039881037577862634	0.3503229686591666	0.06093689518006375	0.02444602817916155	0.04932193218387261	1.1590625330689179E-4	1.250875764077096	6.703475468245097E-5	8.449758987511344E-8	2.4143988132786887	-1178.7088895185893	59.20093901250434	281.0982755807201	1198.8947210905153	1292.987371759917	449.25809364424765	535.8904948392566	55	12	8	70	19	6
929405000	-46921.86522814115	-45399.44015927717	-1522.425068863977	-45399.44015927717	335.71410494690355	0.4560501438304732	0.9670210642171139	0.039881037577862634	0.3503229686591666	0.0566516409156375	0.02444602817916155	0.04932193218387261	1.2250975507878195E-4	1.3338378239473971	7.207745560724336E-5	2.7293169153258107E-8	1.4042989923217637	-1171.6355596120516	59.21998505821891	59.15844912518855	209.07153072810385	1219.4023532868862	513.2978986075877	291.8003879978202	52	6	3	83	17	9
929410000	-46961.21455593924	-45430.6819839648	-1530.5325719744387	-45430.6819839648	364.5861004870066	0.4560501438304732	0.8842059800155594	0.03715306703373461	0.3503229686591666	0.05608188327456746	0.02444602817916155	0.03504984323564527	1.247431773527737E-4	1.214534601443236	7.19144103487843E-5	4.4609683173086665E-8	1.6842492680905727	-1182.0883545391525	67.30875847883053	174.802325083373	518.9265463782292	1379.0568068475288	697.5016487623717	337.7007757643504	56	3	14	58	12	27
929415000	-46965.9660254939	-45455.089115338276	-1510.8769101556265	-45455.089115338276	333.51140908783987	0.4575196590413968	0.8842059800155594	0.03715306703373461	0.3503229686591666	0.05608188327456746	0.026086347540630717	0.03504984323564527	1.2095519466063083E-4	1.18988065486955	6.990610880784884E-5	2.999564354042648E-8	1.5050581350441734	-1168.6440244788303	59.299696196640454	168.557433955835	950.4839608567585	1495.1004858775461	1223.9009297446562	395.07619629790827	61	1	8	47	25	28
929420000	-46954.32399768231	-45427.23668197209	-1527.0873157102155	-45427.23668197209	304.8078652314848	0.4578638583198967	0.9690310882687998	0.03715306703373461	0.3696901222696831	0.05096464220461563	0.026086347540630717	0.044928887310513366	1.2197701128603684E-4	1.2043663376120122	7.016046309031739E-5	3.1038002145067757E-8	1.48365606559559	-1176.7509132602584	79.72934185577051	595.9592597462538	1311.0152513328194	2075.9468818466307	4381.052428221169	506.5791136713905	61	7	58	8	4	32
929425000	-46912.883099830615	-45406.89941237469	-1505.9836874559257	-45406.89941237469	315.7057359867056	0.4578638583198967	0.924865660231806	0.030461163275018237	0.3696901222696831	0.05837463742632647	0.024190149973139854	0.044579062067257855	1.2167158252619907E-4	1.23033225150319	6.801369499059573E-5	4.943198336637027E-8	1.9290429894877028	-1183.5629511082243	91.02874158804804	401.49454822809605	1581.0687538402678	1172.3327792507937	681.6066218757068	287.365393490589	61	9	51	17	7	25
929430000	-46932.84775835331	-45422.85750110793	-1509.9902572453827	-45422.85750110793	311.07837126272466	0.4578638583198967	0.8810794670616686	0.0335334550116476	0.3696901222696831	0.05837463742632647	0.023434705490057287	0.044579062067257855	1.2545550453936977E-4	1.259747164891487	7.088088960173621E-5	2.9800023945335005E-8	1.5066472194477054	-1182.5275353742923	91.22921717485788	216.21182151656558	1077.0649240482583	2360.028380539823	352.9868627164951	431.6323110379275	55	15	47	24	3	26
929435000	-46927.489759365984	-45408.328996640834	-1519.1607627251497	-45408.328996640834	386.9536468884278	0.4604192810678963	1.0019185773412074	0.04091747730975396	0.3696901222696831	0.05837463742632647	0.023434705490057287	0.044579062067257855	1.2316555763958236E-4	1.241784699548236	6.691389791925557E-5	3.47580268337008E-8	1.6845675107478402	-1201.27868565935	99.81780438787492	195.98754975062147	1330.2572873774247	1694.9850173829661	996.718836748697	543.1257447484464	56	11	53	10	15	25
929440000	-46878.443299456696	-45397.45375910859	-1480.989540348108	-45397.45375910859	377.0334247246003	0.4604192810678963	0.9503961344291418	0.031513540129787285	0.33655792807955753	0.05837463742632647	0.02121738016852038	0.04410024950786462	1.246635595885839E-4	1.353255773047557	6.668710922143076E-5	2.697501221136821E-8	1.5676036413059604	-1180.444230406636	80.13150274159037	249.80424277074198	1083.7987923478588	1577.450819138793	543.0303865937974	280.5447593857001	57	11	39	32	21	10
929445000	-46913.20047832977	-45408.00814246738	-1505.1923358623917	-45408.00814246738	350.07216665353144	0.4604192810678963	0.9503961344291418	0.03908271406194132	0.3406857468111187	0.05837463742632647	0.02121738016852038	0.04410024950786462	1.2057198701156273E-4	1.2157551848748245	6.608595311316913E-5	3.4396409867620064E-8	1.6855621003245447	-1195.3310948896578	97.63402526556266	207.24106515898706	388.28740180257495	1159.4963267533087	531.6124735828673	520.3918027357677	60	3	10	69	22	6
929450000	-46904.226699285515	-45397.449763431105	-1506.7769358544117	-45397.449763431105	340.0531101952666	0.48959828769561303	1.0323086818490743	0.04103725189838107	0.3406857468111187	0.05223396980399451	0.02121738016852038	0.0422593772013663	1.2807060223060402E-4	1.2290807140914095	6.818812769268124E-5	3.381038226992989E-8	1.5597747957634887	-1187.4586240373148	73.25617577225931	191.50471721560626	512.6223056569572	1304.7276272558495	420.59095590715435	137.50919986076138	55	9	7	66	30	3
929455000	-46925.72903857865	-45399.8014601966	-1525.9275783820485	-45399.8014601966	313.1169508052948	0.4683644853350341	1.0323086818490743	0.04145316623265025	0.35746794632774764	0.048581790515049746	0.022404605419228226	0.041162909125345724	1.2330937514486048E-4	1.1938744340403993	6.758056877230295E-5	4.491495235758417E-8	1.6858636450300792	-1176.2687240190521	101.28149978476263	245.40360085532635	907.4949078640826	1501.5088400516422	380.14689275454566	73.90542702654017	57	15	3	69	22	4
929460000	-46936.409855423815	-45415.11634556227	-1521.2935098615392	-45415.11634556227	343.2667263153341	0.4749068846267924	0.9898619890903534	0.040740314917364844	0.37256868828818746	0.05431655544237697	0.022404605419228226	0.04149169921111182	1.2105422482883144E-4	1.2012761255249085	6.926816319753983E-5	3.536173307438376E-8	1.5145132368045493	-1163.3140543768516	67.52923273161049	276.84926290999977	556.7522964106208	1588.678251931512	658.1502133462931	70.01494989785628	59	11	8	44	43	5
929465000	-46947.55314044872	-45416.550527719744	-1531.0026127289727	-45416.550527719744	289.2316604264786	0.4535691169014481	1.0315170207585764	0.044096714199769516	0.37256868828818746	0.05431655544237697	0.020880550367849384	0.04051949738929484	1.301590532987278E-4	1.2787187959982103	7.242121122629483E-5	2.576146850451365E-7	3.3490597319184157	-1178.8893981896417	84.67258839254025	292.11030965873067	1032.991678757591	1529.1006694326056	629.218551775867	175.92678429708107	60	10	2	55	38	5
929470000	-46918.44794566965	-45408.57998013061	-1509.8679655390342	-45408.57998013061	339.3338721926507	0.4842284986884889	1.005948629788324	0.04175088513019166	0.34335541165945155	0.05185443148392971	0.020880550367849384	0.0396756166525954	1.253035950180611E-4	1.4403231377338679	6.923738064373103E-5	3.7576058974977417E-8	1.5973071625235595	-1178.2856978280395	107.09982820703817	236.61511624739316	396.917514874636	1589.7959617258616	381.31751008693743	60.4673945740651	58	13	2	53	39	5
929475000	-46923.697303976434	-45416.84654646703	-1506.8507575094065	-45416.84654646703	315.21784905382776	0.4645325284742181	1.005948629788324	0.033084327844117196	0.34335541165945155	0.05185443148392971	0.022101715334402444	0.03665182204247145	1.2829900632225534E-4	1.297280714808705	7.058743254800537E-5	6.502110042352062E-8	1.9931002940364604	-1190.1731749376559	100.43508039010774	176.80667614587674	355.16354057923706	1686.5418825012998	466.99266776442386	129.4012193532862	51	10	10	54	41	4
929480000	-46942.89340614224	-45429.77104838784	-1513.1223577544024	-45429.77104838784	372.9983306473721	0.4645325284742181	1.005948629788324	0.03728232495367817	0.3119762806699094	0.053756510398517206	0.022101715334402444	0.03665182204247145	1.3421461690043908E-4	1.3362270023412957	7.235942100780745E-5	9.335310233392166E-8	2.17950308285398	-1189.9380369063458	84.24930983458837	237.2939904828986	726.9696066430305	1914.0102660531738	921.0052527771268	272.8557028549826	54	15	9	46	32	14
929485000	-46914.29536393058	-45403.67080536178	-1510.624558568803	-45403.67080536178	410.97206959478586	0.4645325284742181	1.0015655671071362	0.03645259646482754	0.37510128092412426	0.053756510398517206	0.022101715334402444	0.03908567642290844	1.2031422054917547E-4	1.300625898264217	6.871355988351026E-5	4.675586292518913E-8	1.8767258462359515	-1182.6054788590566	87.98245216811547	534.9762475581149	1681.7826545959485	1839.4408300534574	1067.6927145248574	244.9962977146138	58	25	13	30	27	17
929490000	-46920.4815189838	-45399.151513764264	-1521.3300052195348	-45399.151513764264	406.40039899529984	0.46135343242821925	0.9795817193652756	0.03645259646482754	0.37510128092412426	0.06055435090073756	0.022101715334402444	0.0455965260456142	1.22843490773664E-4	1.3008165099478515	7.252382512809916E-5	5.81173217725825E-8	1.939763006485497	-1187.7765739682702	86.49123464365606	490.0502781097507	1285.9484705738332	1729.425340069617	1136.5614835535564	535.8685184284287	59	20	10	4	52	25
929495000	-46907.19590661486	-45386.46779572387	-1520.7281108909954	-45386.46779572387	411.58563635608135	0.4419101951983587	0.8724445491869035	0.03645259646482754	0.31247825900269344	0.04577833644299275	0.018651062235991826	0.0455965260456142	1.1911176370488963E-4	1.4186108527592218	6.734958371986051E-5	7.393778655576585E-8	2.147516087323613	-1197.0251968989746	120.12385147886117	137.09268510932287	554.5250281650974	774.0123816387774	1560.0023212998622	594.9197113988776	58	1	9	26	47	29
929500000	-46928.650751137466	-45399.77572456758	-1528.8750265698814	-45399.77572456758	430.08612656862687	0.43082869826948994	0.7630353733987305	0.03645259646482754	0.31247825900269344	0.05298945528033491	0.018651062235991826	0.04145689025328667	1.1957595818573164E-4	1.4106465420327148	6.85439868294765E-5	5.196290551332538E-8	1.8027699401425996	-1189.5443233520145	85.0894632849934	481.96107506638987	389.5697428325172	1133.8700291723508	1209.373378423776	175.51072837728674	59	5	12	14	61	19
929505000	-46879.92427866779	-45383.68893707608	-1496.2353415917205	-45383.68893707608	431.6128099485912	0.43425341831271197	0.7630353733987305	0.037822184157505774	0.3957011864850044	0.05298945528033491	0.018651062235991826	0.04289673855879796	1.2017063857563437E-4	1.4329713074951835	6.417998314602142E-5	6.056136002732125E-8	2.1020659857992348	-1193.8118446972069	79.65987216958487	385.4107943124883	1001.5072055914718	1871.607703466719	857.9454409978625	317.9772930621785	56	15	1	16	64	18
929510000	-46878.973439076304	-45409.47456890515	-1469.4988701711559	-45409.47456890515	483.7041081451505	0.43998225845790784	0.7630353733987305	0.037822184157505774	0.3957011864850044	0.05298945528033491	0.021410403642305592	0.04289673855879796	1.2462159480735327E-4	1.4698992414399088	6.743193301480945E-5	3.6469886779097224E-8	1.727471087166277	-1176.1244804613218	88.20362745673086	391.87733346014346	1235.1778180998508	1070.9648709022626	1133.890701026038	325.21625989851833	61	11	14	26	42	16
929515000	-46908.05028449462	-45418.19492259989	-1489.8553618947274	-45418.19492259989	379.7812676034356	0.43998225845790784	0.7630353733987305	0.0480534126859116	0.36731606321317645	0.04765085621356597	0.02075332054682149	0.04289673855879796	1.2759673170802132E-4	1.481056200851694	6.606542319940163E-5	2.7024245368709865E-8	1.4709675952475039	-1171.0174839213173	69.65208735503859	416.9799967233555	589.7160780644111	1355.4692498609645	1720.4790973306126	161.28959630618704	58	9	17	19	51	16
929520000	-46897.044019538815	-45409.44910048788	-1487.594919050935	-45409.44910048788	445.9532799691974	0.4319586077141437	0.7857153271584438	0.040961604009652694	0.37011462964026215	0.05968442115445667	0.021891901379456104	0.04748369833733386	1.3236354343902553E-4	1.4035126766838997	6.794432378658787E-5	5.31019389156732E-8	1.8041029401634188	-1166.5355598924245	62.10447116704502	372.93924957678587	796.9841465114856	1700.4149103506281	1085.7142265325938	132.46432666950392	59	14	8	35	38	16
929525000	-46900.13260968956	-45404.953341882196	-1495.1792678073625	-45404.953341882196	397.9244749608297	0.4091202833621377	0.7857153271584438	0.039093995189513245	0.3624813731360616	0.05968442115445667	0.01893566271635857	0.03919997562485075	1.3221680754314444E-4	1.4314965488699745	7.306473419424761E-5	5.3333290084520585E-8	1.7919083109081655	-1177.6140425525894	93.05281316305569	325.3775537269702	942.3568504790312	1078.9961527786938	598.6402424361503	258.430016237982	58	14	4	70	12	12
929530000	-46909.31983336759	-45415.2710825051	-1494.0487508624883	-45415.2710825051	365.03530531087307	0.41096778668448763	0.7857153271584438	0.039093995189513245	0.33991722976886984	0.05968442115445667	0.022073907413964335	0.03919997562485075	1.3078747184505982E-4	1.312072733264402	6.990182264689115E-5	4.4330201428005055E-8	1.7217087649413496	-1169.5752608097187	73.75044816725541	328.0361966455161	1158.1039320271364	1389.3855676694716	661.8238867229319	183.5488714313806	55	17	8	58	19	13
929535000	-46905.72968743069	-45390.103458248785	-1515.6262291819103	-45390.103458248785	416.59239760515544	0.41096778668448763	0.7838030012555612	0.03481330522990038	0.352627230559147	0.05098285982598237	0.022073907413964335	0.03919997562485075	1.2777526072405376E-4	1.4016410417218514	6.869933032906154E-5	4.769475140012836E-8	1.6936080455155735	-1175.816288378114	77.85455304836916	412.96588195852536	1039.2436647493519	1399.3381252127688	211.70831188459792	132.40559917270912	57	24	13	58	4	14
929540000	-46885.12234886094	-45399.56917848786	-1485.553170373082	-45399.56917848786	405.73290412234263	0.40405675852519035	0.7415727445611605	0.03770006336025359	0.37532946174309545	0.052150513281837625	0.02267885627024831	0.04628756936398973	1.2764905342940524E-4	1.3359812360945351	6.740890153238378E-5	5.974069034719338E-8	2.0266107128937643	-1177.5718875896393	82.09836146627389	385.9636774617065	1525.0954077633467	1318.7795196595048	184.32651883928634	159.7922110272006	56	16	11	68	6	13
929545000	-46950.93948170571	-45439.663734006506	-1511.2757476992033	-45439.663734006506	405.9424179472643	0.43125395994851945	0.6763221330351833	0.03328968691724248	0.37532946174309545	0.04437211010637263	0.016041645982260773	0.04628756936398973	1.306334079115643E-4	1.2933602219478508	7.191212630381368E-5	4.3293761842721064E-8	1.5971464518451004	-1153.6532873081583	60.31312495050599	380.3189000586476	860.2726786876889	1502.9535249458854	977.0222552489752	146.1269000085311	56	12	30	33	20	19
929550000	-46881.72586487	-45416.88366666191	-1464.8421982080924	-45416.88366666191	325.2891935528561	0.43125395994851945	0.9312076168863543	0.03527182854109372	0.37871978883271756	0.052228657835836946	0.027966480832979083	0.04628756936398973	1.4486564488767214E-4	1.3940180340586592	7.495768339208208E-5	4.656591133424289E-8	1.7186351863955585	-1164.751078051319	61.24188633049461	375.635138182776	522.0783228408164	1217.2850782944554	262.0299710637139	152.09365679372738	56	7	5	80	14	8
929555000	-46887.010271200204	-45397.19765870763	-1489.8126124925766	-45397.19765870763	302.3397740562029	0.43125395994851945	0.7906691142896867	0.03723001691636108	0.3509774520552752	0.05707809871912278	0.018773644988776424	0.04628756936398973	1.3229059595183592E-4	1.341401584861711	7.413731561040353E-5	2.6756588421007404E-8	1.4082188477865418	-1168.028235129995	75.61545836356514	503.0652847403228	840.4947095373489	1171.1104412137129	142.9722850247938	69.63709223159313	56	16	17	63	16	2
929560000	-46875.914061302086	-45397.265004711095	-1478.6490565909933	-45397.265004711095	325.5720656453278	0.38975385786537187	0.7386220995474212	0.03337718587714955	0.3538138530059716	0.05707809871912278	0.018773644988776424	0.04328269608551217	1.2819472799709442E-4	1.3202203487167394	7.112076689879307E-5	3.047807811771117E-8	1.5451705736348922	-1165.1369798093028	64.16646937184233	380.3914326914477	587.4169060379594	1310.0676370303438	277.8305360469186	65.28976346463055	57	3	20	68	19	3
929565000	-46911.12733856299	-45403.72895634284	-1507.3983822201446	-45403.72895634284	310.5107020679641	0.4069872142839236	0.6954583723090126	0.03337718587714955	0.3538138530059716	0.05707809871912278	0.021969922798093615	0.04328269608551217	1.3115031798721416E-4	1.3712454535706502	7.581557365976528E-5	5.623508607523135E-8	1.77383541990483	-1161.8953073670416	60.12235108446682	341.1208842688002	978.6550254951475	1619.774521187658	138.9628047348586	171.44547991147212	59	4	17	69	2	19
929570000	-46877.1268334788	-45401.99902975341	-1475.127803725388	-45401.99902975341	338.48265255100875	0.4020661058559388	0.7366209535290345	0.04483356391701563	0.37162114300171795	0.05707809871912278	0.02224110785154137	0.043034816464940465	1.3101986892049492E-4	1.3649184370936902	7.468511829371865E-5	5.6550198960474115E-8	1.8391229489608076	-1152.3172280085962	70.77388737220978	193.15801707235133	441.76037147695354	1446.0943879498243	790.9807277730384	314.9800585896235	61	2	15	59	12	21
929575000	-46921.13536296293	-45422.468988705245	-1498.6663742576882	-45422.468988705245	371.69953491096595	0.4020661058559388	0.6969884467544863	0.04483356391701563	0.3732443943093768	0.05707809871912278	0.024098463565569574	0.043034816464940465	1.2784443535339657E-4	1.3890327398473679	7.114869227670916E-5	5.231592030405612E-8	1.7607238503441398	-1162.7431847313783	82.54748579796568	144.1460624100644	319.13981679878515	1196.956845201283	378.7810886228978	99.51669530214795	59	1	16	74	13	7
929580000	-46927.45666319833	-45406.90031899759	-1520.556344200743	-45406.90031899759	347.0735156411172	0.4020661058559388	0.7041662480737393	0.03311881550422471	0.35112431941963423	0.05707809871912278	0.024098463565569574	0.043034816464940465	1.3663261517851244E-4	1.443065325124844	7.338762997914769E-5	2.1370098271354874E-7	2.6160492103774393	-1152.7684005247056	60.957355524310586	536.8565097930624	738.1500882630714	1429.0363775080393	350.0838277189395	61.900133890973834	60	4	15	64	22	5
929585000	-46915.55433416826	-45405.9367144879	-1509.617619680358	-45405.9367144879	300.51993888194295	0.3982925923496647	0.7641914209657511	0.048592386022166874	0.3722981243535806	0.05707809871912278	0.024098463565569574	0.043034816464940465	1.308270475606835E-4	1.3079708115424105	7.092360225386314E-5	5.588636884333647E-8	1.7899937272808093	-1167.778778071572	58.06649314661614	142.12837460185307	785.462410082522	1010.5619889652469	391.68701058167517	98.05678680012763	57	8	7	78	12	8
929590000	-46897.295705076205	-45393.36544511199	-1503.9302599642174	-45393.36544511199	297.6468655912882	0.37430661860472747	0.6644699333045925	0.03328369954557232	0.355129388432112	0.05707809871912278	0.024098463565569574	0.043034816464940465	1.3557830779719918E-4	1.2998322233344628	7.663074322934957E-5	1.1351372518149603E-7	2.2729806493541274	-1162.5761490413522	64.73239928839072	181.02264836047087	419.3307499652799	1334.9565830612141	489.08999456098724	199.25442168675184	56	9	7	61	25	12
929595000	-46906.5307559945	-45400.71122859939	-1505.8195273951085	-45400.71122859939	281.6837419338195	0.3668392966186018	0.6073097772383782	0.0364329282335551	0.36569430044952916	0.053963666451077696	0.026315615098830642	0.043034816464940465	1.3909911439335729E-4	1.3847077716520482	7.742713436616334E-5	7.958521358146885E-8	1.901946224178104	-1158.3213372495388	68.4494873142536	124.12868735695814	332.9499694197375	1084.8705189392595	235.28400438390906	58.309867538341855	59	2	3	90	5	11
929600000	-46891.44171921911	-45393.03005675088	-1498.4116624682254	-45393.03005675088	268.22301037982555	0.38802859670077794	0.6935388174553039	0.03968341496016815	0.343013657584056	0.053963666451077696	0.01615284167559661	0.043034816464940465	1.389413902753304E-4	1.3653876523273474	7.247757537255311E-5	3.9224220786358454E-8	1.5584197095810017	-1171.4765090375413	61.373682832476284	138.57573053693946	456.969203293262	1438.960033447879	1023.4225808933463	112.78366175348619	59	5	1	71	15	19
929605000	-46875.12837772275	-45386.12004711321	-1489.0083306095373	-45386.12004711321	295.62788880348234	0.3842108586762222	0.6935388174553039	0.04489141187712298	0.34630199650537324	0.053963666451077696	0.02819948290489148	0.043034816464940465	1.365881776880477E-4	1.3069507684975543	7.224534738915086E-5	3.3329657826205077E-8	1.5336940086864006	-1168.2469166634548	94.32077709695973	590.0317840882839	1999.0670788533118	1278.8613084960239	1111.9815295396131	182.5007342376594	64	10	14	52	15	15
929610000	-46892.94918888116	-45386.97842340689	-1505.9707654742751	-45386.97842340689	315.2666376207255	0.38817106784012045	0.6679974294588152	0.03530599031743615	0.34630199650537324	0.053963666451077696	0.019740811109962952	0.043034816464940465	1.3350551868982388E-4	1.3829563711402586	7.000190491518954E-5	6.835268062605363E-8	1.9286951716651255	-1175.303966408878	106.07667746636577	369.48187489996633	1444.5646901394578	1809.2154625271705	1616.254966031457	140.55685110075083	63	11	5	56	18	17
929615000	-46877.28165746316	-45398.75520278511	-1478.5264546780445	-45398.75520278511	328.47194917344115	0.37639226457284647	0.6679974294588152	0.03530599031743615	0.34630199650537324	0.05520255705320569	0.023122784057077305	0.04302657322733762	1.3152384744337072E-4	1.4272249000056845	6.46742416276634E-5	3.8431904105445966E-8	1.7202129981679488	-1176.649625509314	87.86150772257673	281.09077471082026	559.3214982944381	1892.7350457597531	1286.4920432813792	99.13401648159297	62	7	6	67	9	19
929620000	-46873.49759019991	-45401.23925149939	-1472.2583387005225	-45401.23925149939	335.5729933954776	0.3713094055774809	0.6679974294588152	0.03928102000092285	0.34630199650537324	0.05520255705320569	0.023122784057077305	0.04302657322733762	1.3994026160480457E-4	1.355641805407227	6.823820478196108E-5	2.607803161488691E-8	1.4760617698197946	-1181.7495684424136	92.68891818057146	286.2965608233443	1192.5372808762663	1903.193409772861	1195.0174688385573	159.7758776993883	61	17	5	43	25	19
929625000	-46908.14378671499	-45422.93392659863	-1485.209860116361	-45422.93392659863	430.5467258558043	0.37516857514533386	0.6679974294588152	0.03928102000092285	0.3710059075913867	0.060439730006500735	0.02020120672328891	0.042515997821493776	1.4339858909415165E-4	1.3706150660257475	6.886124241959123E-5	2.118041446021141E-7	3.435303096805979	-1188.7945482569796	102.84485728835908	757.3466794895436	1693.4509741786826	1590.7811231471846	865.956635531059	160.05114374076734	62	15	8	49	24	12
929630000	-46908.22591948773	-45429.85503128971	-1478.3708881980194	-45429.85503128971	468.1544901322515	0.43789880015736193	0.9049593926710514	0.03928102000092285	0.3451486765323738	0.05620322821873062	0.02020120672328891	0.042515997821493776	1.3214523990411162E-4	1.351181252788134	6.278209872492435E-5	3.098765815987942E-8	1.6341249650177179	-1194.4690230489393	108.99250390076143	419.89903452554233	1691.4283079710365	2245.4365023139057	790.074471609882	172.99824933003472	62	16	23	30	21	18
929635000	-46873.50487345321	-45396.66727982574	-1476.8375936274667	-45396.66727982574	392.48304314977423	0.42972541621521165	0.9049593926710514	0.03527068126125244	0.3451486765323738	0.05403025101071583	0.02020120672328891	0.03820301447963753	1.3369628542532814E-4	1.345071148746576	6.57536565150932E-5	4.801661791320602E-8	1.857642576274144	-1186.2727893896715	109.60312327777966	505.1293935761469	467.8303397155495	1717.8829168532684	696.0645900552129	241.27072907108584	59	10	7	65	8	21
929640000	-46883.954460440924	-45400.153118153394	-1483.8013422875324	-45400.153118153394	396.65350431789875	0.4567842595318455	0.9049593926710514	0.03527068126125244	0.3589129618917004	0.05403025101071583	0.02020120672328891	0.04338354315416005	1.403771107483977E-4	1.3489484445709399	6.761341820313349E-5	7.79684154371515E-8	1.9367348922960828	-1159.3216560939838	61.54261658293645	252.02257545698242	540.9671077719968	1431.9626151176985	213.6195683544023	191.8825442420665	58	5	14	68	4	21
929645000	-46888.052040091614	-45400.68108221137	-1487.3709578802445	-45400.68108221137	365.5644691809484	0.45575182958313903	0.9146437982024035	0.03527068126125244	0.3589129618917004	0.05403025101071583	0.02020120672328891	0.047872556511280154	1.3688279843485294E-4	1.3298869758883178	6.920375307606983E-5	1.2400453558843073E-7	2.534616963951737	-1170.4682039122085	80.50172135109531	330.45087891747306	465.8642847828037	1408.929597741306	1020.7585667539055	181.7629383264219	60	8	5	76	2	19
929650000	-46877.51121494809	-45397.14659856025	-1480.3646163878416	-45397.14659856025	454.1893425658349	0.4473403669436737	0.9668597717388332	0.0407732570927415	0.36336174116617975	0.05403025101071583	0.02020120672328891	0.036387370631198235	1.373959865628004E-4	1.3354260327827494	6.776969319110605E-5	3.617658590764115E-8	1.594282844469978	-1173.1910941850854	104.19516142171763	255.33416470352165	570.8492831495184	1461.0979562089803	1276.3904814857194	237.1461709539833	54	20	4	52	17	23
929655000	-46894.5146905567	-45402.6667895843	-1491.8479009724044	-45402.6667895843	437.61758269648925	0.4473403669436737	1.0127673426755972	0.0407732570927415	0.36336174116617975	0.0656963628050877	0.02022436996266011	0.042973480246972576	1.419551137607889E-4	1.3744519454914608	6.780217849946064E-5	6.583974075768026E-8	1.8676325921595738	-1176.837778701156	108.81810817409362	272.66750198870363	1004.6492793404674	1609.8903703077158	275.866531682741	271.356959452518	54	24	5	66	3	18
929660000	-46894.42830092432	-45398.606175965564	-1495.822124958761	-45398.606175965564	474.8323197607955	0.4473403669436737	1.0127673426755972	0.0407732570927415	0.36336174116617975	0.0656963628050877	0.02590575426901043	0.042973480246972576	1.387712284406797E-4	1.295800758106968	6.512566190587356E-5	7.281835596311704E-8	2.0512990170464933	-1186.6278559859825	94.52547943272087	600.3652027530076	1495.1046491948196	1978.8001813227716	1319.3848066909657	377.63617614804826	64	13	25	34	4	30
929665000	-46871.1755634883	-45386.5331607427	-1484.6424027455982	-45386.5331607427	471.5130281686496	0.4462013317898188	0.8766863649787006	0.0407732570927415	0.35423038689754033	0.06284098572478564	0.024110677409327264	0.043017998536223484	1.3770359631230016E-4	1.356552400657133	6.216811613647101E-5	6.235044963124429E-8	2.0188358645116358	-1190.1847745181192	111.30741043561615	444.9334185625188	1134.4670427309507	2030.4270496463607	456.6320572555765	381.5076251314443	57	16	32	29	11	25
929670000	-46873.11518794224	-45389.13462290923	-1483.9805650330075	-45389.13462290923	523.0604061172183	0.4462013317898188	0.8766863649787006	0.03352005031332423	0.3549823680103441	0.05338429586262021	0.020778594468136187	0.043017998536223484	1.4153038142717536E-4	1.4035235087835758	5.9244367484620015E-5	6.883608862041134E-8	2.0698574974538313	-1192.6901024389797	66.63757784900807	289.63639143442583	1227.1765384259872	1863.2857158060588	652.373248536636	437.262557202912	56	23	19	40	7	25
929675000	-46886.54297037313	-45411.954841804145	-1474.588128568984	-45411.954841804145	598.6028883856044	0.4162402042538298	0.7525964337788169	0.038648805357873524	0.3549823680103441	0.052181984947850424	0.0217659267673272	0.043017998536223484	1.4217187384647466E-4	1.372408669352481	5.905187347788101E-5	5.318785100304008E-8	1.8951770180339556	-1191.0192404299164	80.35602126754785	325.46078691343365	711.9349123089114	2266.80436465793	657.1103167891472	484.6008627760556	56	16	11	57	22	8
929680000	-46872.37893355642	-45402.16559001644	-1470.2133435399821	-45402.16559001644	509.41857070746266	0.4162402042538298	0.6813713796663831	0.038648805357873524	0.3549823680103441	0.052181984947850424	0.0217659267673272	0.04084200598566349	1.380009058300218E-4	1.4421073977785994	5.664651066273208E-5	3.227354217946537E-8	1.5731120373503993	-1184.7660347452486	62.39021930587439	646.4301374792757	832.7089664291753	1908.8748861791407	512.5064275201797	486.2180803039528	57	23	5	54	2	29
929685000	-46838.041731707584	-45393.66757070625	-1444.3741610013285	-45393.66757070625	479.68985859093806	0.40687429965036764	0.6813713796663831	0.038648805357873524	0.3549823680103441	0.05796973008241663	0.0217659267673272	0.04757560648727191	1.4146439855164497E-4	1.4269405063672547	5.692213767922768E-5	3.688904739905692E-8	1.7374207931135943	-1188.087330621487	70.43340961927814	549.2254085355656	1074.8318688083625	1808.7147477751598	437.68635020884443	356.7510077290107	57	20	14	49	6	24
929690000	-46853.86260784253	-45398.76802774579	-1455.094580096741	-45398.76802774579	484.00695310032364	0.40262535737849325	0.6767917487550389	0.038648805357873524	0.3549823680103441	0.05796973008241663	0.0217659267673272	0.04773622964848453	1.4121167901220622E-4	1.4280962720917068	5.581065010372783E-5	3.893034489875677E-8	1.8853054870275174	-1213.25781799131	105.58391698628469	414.6606648244128	958.95315065472	1380.2968993799234	2067.552322436041	571.8040613957451	58	5	32	31	12	32
929695000	-46889.689614055926	-45420.45454929086	-1469.2350647650685	-45420.45454929086	488.1274266041767	0.40262535737849325	0.7620502529340977	0.035198243261180304	0.3549823680103441	0.05633818275357974	0.018646457293973247	0.038264823668530366	1.439206962522431E-4	1.3752126040991883	5.7649555104606456E-5	2.756951287630668E-8	1.5106108815327977	-1202.9340279144428	80.79547379082997	800.5576320723501	1845.0661344362702	3575.340215162447	2436.737027527409	567.0226207837939	58	15	53	3	13	28
929700000	-46877.831919522985	-45399.997560963384	-1477.8343585595985	-45399.997560963384	469.20625124421304	0.4135140277122305	0.7717536323547006	0.03148469135748891	0.3549823680103441	0.0552591246083813	0.021133172655201465	0.03479887588796067	1.4217402907471162E-4	1.3847535862227798	5.616326725117156E-5	4.7406824577100996E-8	1.858140265780246	-1215.3213887069444	99.24755966327672	297.8473366605051	933.7186932632924	1205.5418624960191	1737.7783626110952	533.1820029542836	57	2	12	21	56	22
929705000	-46860.242971968095	-45400.085943458165	-1460.1570285099274	-45400.085943458165	498.7421404433256	0.4272006578110361	0.7717536323547006	0.03148469135748891	0.34530541010644167	0.048879462837620985	0.023733227807920063	0.04759592559334817	1.4177020996397721E-4	1.3533493082644883	5.748381865868116E-5	3.536785932695613E-8	1.76332432229822	-1212.8783273199165	156.4873729441813	66.90180344056895	100.02706879334961	517.0780345256476	1574.7211659951722	598.9745628776608	24	22	12	20	67	25
929710000	-46888.77128143589	-45420.24844508266	-1468.5228363532315	-45420.24844508266	462.12752025901074	0.4372551257615417	0.7717536323547006	0.03148469135748891	0.37382858205317687	0.05421396142574129	0.019183000700719793	0.04759592559334817	1.410732051185116E-4	1.4380805760573818	5.869225148905805E-5	3.0597006142286746E-8	1.5847830412698833	-1208.5081771723915	25.618153785219135	76.1349327666404	288.54126500388486	1312.3397112804828	1460.077607398175	527.9423874011363	6	49	1	6	84	24
929715000	-46841.704104380915	-45396.418319029006	-1445.2857853519106	-45396.418319029006	461.7753157447295	0.4372551257615417	0.7717536323547006	0.04050133585647862	0.37382858205317687	0.05467504893597796	0.017306631093364416	0.04759592559334817	1.4309591445583455E-4	1.4542198679624945	5.762747390176746E-5	3.6221415439278884E-8	1.790660450983581	-1209.74882471103	27.20315795585969	89.66581521665303	346.0815852787133	765.250673309879	1185.848614865407	512.9451949816831	2	51	1	19	73	24
929720000	-46880.979799419176	-45401.852054615934	-1479.1277448032379	-45401.852054615934	408.14479914257424	0.4214289371569675	0.7717536323547006	0.040576267949380296	0.3761603320992154	0.05467504893597796	0.02212402014186576	0.039999176480122973	1.5292283118862162E-4	1.3647467961807587	6.464378031010871E-5	5.4319485770244326E-8	1.8159896144765668	-1207.296546863405	61.0286023821	83.27071280240814	422.94125249083675	1254.9874059766494	1254.633022074535	372.58797126697004	4	49	8	2	89	18
929725000	-46892.689067893545	-45412.49861764242	-1480.190450251126	-45412.49861764242	392.0132462732324	0.4214289371569675	0.7557832165578097	0.039901034298910495	0.3761603320992154	0.05467504893597796	0.02212402014186576	0.039999176480122973	1.556093218161592E-4	1.4758940297933074	6.57817851844183E-5	1.6546885473996752E-7	2.643951005163865	-1188.8038308641294	35.16422917613314	104.40425380188242	476.67610947738194	577.4026200579165	1222.8153818026678	419.3359438928464	12	46	4	12	78	18
929730000	-46871.71748164545	-45420.4589306928	-1451.2585509526493	-45420.4589306928	383.2098056096542	0.4214289371569675	0.8043245344041892	0.033470450292041765	0.3761603320992154	0.05467504893597796	0.023638293415385484	0.04369296522340355	1.5922428449209142E-4	1.4585678394775363	6.528901474699694E-5	6.369345259192892E-8	1.8398413589025764	-1178.2753166568425	32.82943100873438	53.82918172826066	126.75014832284975	506.96074728470785	1240.7589689292486	578.6458425313743	5	48	6	18	77	16
929735000	-46896.72819588815	-45426.74283001454	-1469.9853658736067	-45426.74283001454	385.09701720785006	0.4411850490536889	0.7889380823190341	0.036858899997302	0.3761603320992154	0.05467504893597796	0.023089078923036743	0.04369296522340355	1.4854874803207698E-4	1.4203118647048205	6.384637209843847E-5	5.02923589088342E-8	1.7603658638809445	-1189.5654812020111	131.1258341994751	76.00825007037963	60.705810375584264	544.2975445960315	1263.7209644467075	371.8643586292198	2	25	32	11	86	14
929740000	-46874.57076008653	-45426.77970294455	-1447.79105714198	-45426.77970294455	367.88325708502174	0.4520781847947434	0.8517222574640335	0.037756387770873985	0.3761603320992154	0.057850378195351805	0.021633835849047444	0.038249155568708205	1.4689826618130268E-4	1.3970280652922855	6.376962771047181E-5	3.1656927730674135E-8	1.5142216780406181	-1175.2604296337054	71.50765481299175	58.93072063782506	55.42537213578222	350.17639428290437	1113.2544377879735	247.33488183364122	23	7	29	4	95	12
929745000	-46874.66914087198	-45412.709036163666	-1461.9601047083095	-45412.709036163666	367.3197606500038	0.4520781847947434	0.8517222574640335	0.037756387770873985	0.3413506430296572	0.057850378195351805	0.021633835849047444	0.04378060543424684	1.546044426868977E-4	1.3955105883453096	6.868056319216772E-5	3.8693910913117703E-8	1.4986390099142939	-1167.9701879493039	72.91678901250675	31.295500362199764	65.16426907290895	283.77882274916846	1123.1945677782599	415.843626697993	38	20	1	4	74	33
929750000	-46848.56795525314	-45390.0486289127	-1458.5193263404378	-45390.0486289127	368.2337535039768	0.45771684155990106	1.046749455158057	0.034778324985098634	0.351719424258649	0.057850378195351805	0.021633835849047444	0.035530645735210614	1.4748716670422117E-4	1.3670004975326926	6.848999410477334E-5	2.807021360420174E-8	1.4332966649248204	-1179.25067966131	67.15124608930208	51.25735863188995	55.15505355594129	409.8623869398696	1321.7754825034062	448.6634680210766	19	14	27	9	84	17
929755000	-46841.46652175539	-45386.963569088075	-1454.5029526673175	-45386.963569088075	339.7500263214295	0.44899659404400044	0.9363196412306303	0.03790295926201621	0.351719424258649	0.057850378195351805	0.020103578686696495	0.05157588337960428	1.577750950515256E-4	1.2902338830759352	6.901555861077083E-5	3.701598300563239E-8	1.5361643857787262	-1183.6447288343363	106.51729823585808	100.47613137975186	49.26424807896099	152.92514847238886	1087.622414547717	1012.6376256763091	17	9	33	2	55	54
929760000	-46884.12429432321	-45395.14946085451	-1488.9748334686976	-45395.14946085451	399.32902998685597	0.453018889364025	0.8801880095117486	0.03790295926201621	0.351719424258649	0.058516251706837386	0.015578095809077052	0.04780392003059526	1.4367958641758443E-4	1.3286166258438763	6.459172309918894E-5	4.328629856063647E-8	1.5681585245999776	-1178.760893914761	90.73914844044211	40.33098538909435	45.10454910648145	148.2155191360332	852.47189539094	1031.9916349418925	21	10	29	1	68	41
929765000	-46849.0512941067	-45385.61832845705	-1463.4329656496475	-45385.61832845705	376.96565038141904	0.4414629064403211	0.8801880095117486	0.03790295926201621	0.3561499935979039	0.058516251706837386	0.025376362271516024	0.04780392003059526	1.4847258764955236E-4	1.3585152918566703	6.687144785219845E-5	2.9928460299831726E-8	1.4507451396567594	-1186.6480879445141	88.43073568229009	33.42987948667451	75.58499720382852	224.55044297148646	1066.2194889314212	732.265339812967	38	20	3	2	53	54
929770000	-46860.54101886768	-45384.19988080655	-1476.3411380611356	-45384.19988080655	335.4237948433368	0.4435861917266656	0.9848525895869167	0.03790295926201621	0.3561499935979039	0.05701950971989801	0.024267682599633092	0.04395732837713985	1.506707851712823E-4	1.3694746292439788	6.799229349123248E-5	3.085029272129672E-8	1.4115215865815713	-1178.8361957886402	52.42188129867184	102.20545553923097	47.11638662074088	224.50878048915513	1187.3461456901875	355.4064949238513	24	9	25	1	87	24
929775000	-46871.69249924824	-45395.12661367174	-1476.5658855765032	-45395.12661367174	373.6293855841232	0.4435861917266656	0.830570993958369	0.03827300737209478	0.3561499935979039	0.06133938432085042	0.01938388950822078	0.04395732837713985	1.4563428113517605E-4	1.2687954097560443	6.560556417964664E-5	3.479551484062347E-8	1.4903799763513081	-1168.2145563890351	58.466331769008235	17.250606662716926	125.27415004338	778.891689196286	1235.4545649328525	532.053648747254	45	6	9	3	83	24
929780000	-46855.108172346154	-45394.27695700487	-1460.8312153412808	-45394.27695700487	417.04333471692297	0.45481351836812467	0.830570993958369	0.03827300737209478	0.3542378868205963	0.058127092457289614	0.02166312761772709	0.04395732837713985	1.5127789686805146E-4	1.3705906572690605	6.490776249737495E-5	4.047108088700422E-8	1.5706659416873547	-1177.9392203988848	84.23227383687974	51.8804380038965	151.07191346158743	532.8111216428371	1197.42677854508	480.72202954255926	40	18	1	9	73	29
929785000	-46873.000095962816	-45388.01089180951	-1484.9892041533105	-45388.01089180951	375.9911643164193	0.4015353364005717	0.830570993958369	0.03827300737209478	0.3542378868205963	0.058127092457289614	0.019301259502488774	0.04395732837713985	1.5982422613899447E-4	1.3321059148018615	7.178645668628358E-5	1.4338336444167067E-7	2.302557725208009	-1166.1423469540803	64.66236194117823	37.010335081935	110.63989104307043	484.5423980238868	1345.7002337443637	327.0339987453208	45	12	2	14	73	24
929790000	-46852.757985936	-45382.003135111954	-1470.75485082404	-45382.003135111954	436.85760960325126	0.4015353364005717	0.6901794876792854	0.03827300737209478	0.35582909530004925	0.058127092457289614	0.019239156178076425	0.04435337481936372	1.501211907134818E-4	1.3336977277579203	6.771710885908166E-5	7.373634779796783E-8	1.8355722696890489	-1144.4472242456134	41.083363716000676	40.32094978545931	166.48976768700604	461.0114182057219	1058.257938024209	419.30449010322326	26	30	4	4	83	23
929795000	-46829.36130716632	-45368.77443961743	-1460.5868675488919	-45368.77443961743	440.96696464246213	0.38809259704573595	0.6901794876792854	0.0331505080755521	0.3292640344577381	0.058127092457289614	0.019239156178076425	0.0460103889059154	1.5579659610189748E-4	1.303369190130022	7.156195781302162E-5	5.124377220777951E-8	1.6522716709124412	-1152.132842699456	76.1850483480086	46.658776199960286	276.09276497956034	493.1701448430131	1228.9695960624774	466.8242620034267	20	37	4	14	68	27
929800000	-46837.41482464642	-45384.95615343943	-1452.4586712069904	-45384.95615343943	412.78379772950626	0.38809259704573595	0.697041941961218	0.04475647559320005	0.3648995504927682	0.059615104637865825	0.019854742394983922	0.03970563677190836	1.5664003338727964E-4	1.3157650876628022	7.255020692463113E-5	9.242215464484998E-8	2.1194634187003123	-1148.3198472590188	59.15143685000565	52.28131559033267	88.25254868804872	700.4388972020328	1169.6726359296886	480.9653305531497	16	35	8	16	59	36
929805000	-46854.82254003033	-45383.71835464436	-1471.1041853859676	-45383.71835464436	418.26047388822775	0.38809259704573595	0.6723093702998988	0.04181460114278839	0.3648995504927682	0.059615104637865825	0.019854742394983922	0.04502556451934507	1.4882086717536402E-4	1.4072944680923054	7.208257666702489E-5	4.5887645474251666E-8	1.5882005325807196	-1159.853337052014	68.05540564672441	44.63986509591649	170.72398927770868	606.0599589723251	968.2818326040979	626.327152643718	36	21	1	18	75	19
929810000	-46852.22156105	-45387.93639348127	-1464.2851675687266	-45387.93639348127	420.8193300741067	0.38857801502304623	0.6991001760674458	0.04082271790421632	0.3648995504927682	0.059615104637865825	0.021051161274543553	0.04502556451934507	1.5298022706149446E-4	1.3959127775033386	7.248995688439155E-5	4.7521920525260153E-8	1.6262367954900525	-1167.3890771883187	96.00454650190137	54.991918932478	250.63381254545578	498.68563142816055	965.2781715422525	270.9945849544596	27	27	9	15	82	10
929815000	-46858.45362299889	-45407.256851408914	-1451.1967715899718	-45407.256851408914	445.97251321010543	0.3695409673969581	0.6218484749650093	0.04082271790421632	0.35540598234980403	0.059615104637865825	0.021051161274543553	0.04502556451934507	1.6180898056245203E-4	1.2920473651525843	7.630953523482803E-5	3.00866066247117E-8	1.3596712671474223	-1164.047793698094	63.93525640258841	101.17091772645651	465.09022584715865	1252.7014748948538	971.8148852826641	466.4183117354969	24	34	11	17	50	34
929820000	-46926.073222958905	-45433.711939030916	-1492.361283927992	-45433.711939030916	422.5608823951549	0.3695409673969581	0.6218484749650093	0.03696950026193028	0.35540598234980403	0.0522045150932414	0.021051161274543553	0.04502556451934507	1.5096978562162714E-4	1.2694589047698446	7.196373187192079E-5	7.226333623572953E-8	1.8902225260157224	-1168.4333936523221	75.39023248035465	92.05331566692918	221.62578527947147	241.4159193375828	1116.9579582827982	338.07578329634987	6	47	12	8	70	27
929825000	-46867.36330807572	-45402.30722937469	-1465.0560787010347	-45402.30722937469	404.1145795425587	0.3695409673969581	0.6218484749650093	0.03696950026193028	0.35540598234980403	0.06178101642282358	0.026653188506895308	0.04502556451934507	1.5310585615722238E-4	1.2990077784156489	7.08097914211562E-5	3.3565461032278647E-8	1.4601588966952481	-1166.1488819727456	41.77645502723732	73.00717249533425	248.4689017486723	1041.4411706695128	1527.8832993717674	439.2480202659067	6	47	28	1	64	24
929830000	-46848.73525957625	-45406.17801083716	-1442.5572487390887	-45406.17801083716	432.8547380694609	0.3695409673969581	0.6600673266459581	0.03696950026193028	0.35540598234980403	0.046914576714494866	0.02084095708081424	0.03769279133353003	1.704407017332E-4	1.2755107162040873	7.505075569024506E-5	4.19613826060087E-8	1.5505080783824783	-1170.7279998743809	95.33330188321872	66.28350832884813	265.5527639893359	511.1062743819693	1089.0625169525026	616.9073053762593	40	17	12	14	58	29
929835000	-46832.309315222585	-45401.02745408566	-1431.2818611369232	-45401.02745408566	401.8045938032676	0.3695409673969581	0.6650286683051049	0.03696950026193028	0.34655761985708733	0.061994941126861894	0.019298780971173112	0.03769279133353003	1.8279262643032505E-4	1.304895905191302	7.666479156434015E-5	5.3801425660539565E-8	1.6135654040652765	-1165.329152737524	98.91195930831692	152.01304407300344	271.07638066921845	444.43590273040047	1099.8071500555575	523.9403920472479	54	5	6	12	72	21
929840000	-46830.71159107008	-45409.02550963021	-1421.6860814398658	-45409.02550963021	389.5035258361853	0.41882212144421255	0.7970564525813983	0.03696950026193028	0.3506679208606416	0.050519634671604224	0.022148881981902725	0.03700396732862835	1.736473473115989E-4	1.3583714127240025	7.231458252266044E-5	2.885349719466392E-7	3.515923309551269	-1172.084700764859	90.95945516443517	74.70609693147473	202.1720316849362	474.22298213138413	1150.6326095237155	244.3378257064262	38	19	6	5	77	25
929845000	-46829.22251904129	-45407.540876677594	-1421.6816423636956	-45407.540876677594	459.31679306108856	0.41882212144421255	0.7970564525813983	0.03696950026193028	0.3506679208606416	0.05062354966292883	0.022148881981902725	0.04671027597595807	1.7700581613855546E-4	1.3701846553904922	7.417200208076695E-5	4.6879254377713446E-8	1.6390866582478225	-1180.7694376773413	102.76539890117795	86.08432786199016	248.90649664543574	700.103141287838	1077.108493910388	319.14497597372315	52	8	2	15	73	20
929850000	-46851.375684715065	-45432.85198364893	-1418.523701066135	-45432.85198364893	412.7987446432706	0.41882212144421255	0.7194798662637827	0.03696950026193028	0.3492422390647775	0.05062354966292883	0.024539543638543725	0.04618185023880125	1.7198605251947678E-4	1.4059705407075807	7.3005390244825E-5	4.7637809981675036E-8	1.6888750175898313	-1173.4208693286828	109.3774830060059	98.03655408679768	79.82851472072211	368.0693967425209	1256.5668999507777	228.11075327197912	34	18	9	14	70	25
929855000	-46846.17862163182	-45422.22741763279	-1423.9512039990323	-45422.22741763279	465.5177300770491	0.4071078201916475	0.7542476499258057	0.041676191305713796	0.3492422390647775	0.05062354966292883	0.024539543638543725	0.04503388795509605	1.7877368979604523E-4	1.497077766381749	7.463755995123878E-5	7.165730321422358E-8	1.8796560875121873	-1178.8453428209996	85.75384801497593	240.99207256392089	546.7153577883936	1557.0966742438577	933.0969733047608	208.89171471849963	47	6	26	23	51	17
929860000	-46829.29243788982	-45405.40077799121	-1423.8916598986	-45405.40077799121	414.08777315376375	0.4321946638587373	0.8405649146599931	0.038297813634532975	0.3492422390647775	0.05819092133069972	0.024539543638543725	0.04391482948981549	1.8917862318264692E-4	1.4538317821115094	7.791988159270163E-5	5.844732986719772E-8	1.6963114305528095	-1175.2746851238014	51.61858905875358	118.07553367536103	491.2303406814406	1775.4281004097393	1194.3096106394396	219.6318004017931	47	6	24	1	66	26
929865000	-46842.334645530034	-45413.56020010365	-1428.7744454263777	-45413.56020010365	379.1211367789707	0.4321946638587373	0.8405649146599931	0.038297813634532975	0.3285065976354081	0.05464754315333784	0.022871966077507622	0.04391482948981549	1.826605297776209E-4	1.4886999738095104	7.554260623475492E-5	7.456563570095012E-8	1.84913887909899	-1163.7935753752238	80.27273265894554	312.22981050324336	355.9365542474056	883.3859402384544	1224.8833369985416	210.9169636244864	52	6	4	22	58	28
929870000	-46855.665712591464	-45416.80752471603	-1438.8581878754333	-45416.80752471603	405.2725986170701	0.4321946638587373	0.8405649146599931	0.04348568104911135	0.3472459445148315	0.05464754315333784	0.022871966077507622	0.040233019190980004	1.810609645602486E-4	1.525009683122557	7.613828693930029E-5	1.2306119489975848E-7	2.220979885816973	-1172.9576661565982	68.88226981298992	154.84396062417156	687.0919239357914	2175.124325736336	1574.4593207663615	390.94558681920023	55	5	14	10	56	30
929875000	-46866.70335964192	-45414.080241955526	-1452.623117686393	-45414.080241955526	418.17503061047466	0.4321946638587373	0.8405649146599931	0.03478173677461064	0.3472459445148315	0.05464754315333784	0.019590303405908106	0.040233019190980004	1.7225035726324594E-4	1.4552633980731684	7.324753441296532E-5	6.623875819132351E-8	1.7719884420105518	-1178.6160812833648	107.00691120654467	121.10510466510334	544.2190063448268	1231.247152316527	1192.198680862205	163.57195219384585	38	23	1	42	44	22
929880000	-46822.230174012126	-45400.0758065298	-1422.1543674823276	-45400.0758065298	390.977069826262	0.4292720730796788	0.8405649146599931	0.03478173677461064	0.3168475819219127	0.05523874351270348	0.01929500259722684	0.04199806473735365	1.8638392012102465E-4	1.5105394993519092	7.704419657749144E-5	4.148621033789173E-8	1.5594989349287525	-1190.3256249101	112.68966307989007	82.5407325211599	373.89409295758077	1035.1402131754771	972.0161118195289	296.71184572919543	36	13	13	22	65	21
929885000	-46827.65595326798	-45420.00225691699	-1407.6536963509955	-45420.00225691699	431.6361802010091	0.4311299721187503	0.8405649146599931	0.03622095202775123	0.40453096447140785	0.05523874351270348	0.023364925760223417	0.04199806473735365	1.7506015222951593E-4	1.4558948295217475	6.847379127869877E-5	4.697159576645769E-8	1.7975516207435716	-1193.799572489751	77.0596301227301	167.38035297722138	332.1739757742892	866.410507677596	1143.336004117636	291.4973641517057	51	4	3	1	90	21
929890000	-46839.81264748904	-45402.72181805759	-1437.0908294314515	-45402.72181805759	390.2681415148344	0.4311299721187503	0.8743682294116676	0.04042263548443009	0.36408858972748165	0.05523874351270348	0.021200304626151235	0.04492446391116743	1.7076375722373247E-4	1.4349596825208264	7.142706880748546E-5	4.0061990754178054E-8	1.586831967676902	-1189.002356807151	86.75718406566685	93.05677676502928	53.446238233715405	282.8837347824904	1099.2516131201842	321.0648635943966	37	1	16	6	89	21
929895000	-46845.563186174964	-45405.26237400372	-1440.3008121712444	-45405.26237400372	456.11430220502154	0.4311299721187503	0.8743682294116676	0.038057922957612206	0.36408858972748165	0.05523874351270348	0.021200304626151235	0.04783636816294529	1.6055217844716292E-4	1.4209595000887554	6.726413365801993E-5	3.8023071484128016E-8	1.603696182613087	-1189.0724053727167	149.99208233510092	64.215991631866	165.09651256622354	442.0350760447798	1088.3779210722657	316.1057429489734	22	30	7	4	80	27
929900000	-46815.877495703906	-45402.93446859604	-1412.9430271078704	-45402.93446859604	516.3629346364028	0.4311299721187503	0.8242731284169204	0.040397193779226785	0.34717047470638723	0.05078496211890664	0.020794482486205208	0.04458299361234867	1.667767736030604E-4	1.4408100994318933	6.784959729558477E-5	3.929766692117249E-8	1.6406631202504047	-1181.9795949759373	90.11265198889741	72.1665703413191	227.40685804670142	785.8703667408714	1486.8008972753692	437.1551354011946	5	52	2	3	79	29
929905000	-46804.88034880985	-45386.87563637925	-1418.0047124305995	-45386.87563637925	553.3783055137203	0.4189307017779577	0.7769839968359419	0.034330827657715994	0.34717047470638723	0.05078496211890664	0.024383570505699684	0.04458299361234867	1.715409708350832E-4	1.4918662841711385	6.712497051762453E-5	3.13020617790594E-8	1.5076920813270391	-1190.875843481077	97.91210786347666	65.78273398634384	104.99270189158398	215.61609878750463	1097.0115838520535	333.7356243351595	13	12	31	1	90	23
929910000	-46833.061455585994	-45397.546467864144	-1435.5149877218496	-45397.546467864144	507.43531366258605	0.43873372352756945	0.936258594304419	0.03560338600043246	0.3582363597665407	0.05078496211890664	0.024383570505699684	0.04458299361234867	1.7037802712627592E-4	1.4816899913353054	6.572188376971719E-5	4.868797812236273E-8	1.736267361295149	-1195.1290988029675	92.67177598044181	83.29817773851997	119.37140400970401	558.6337295559464	1602.3696473529503	429.0508198222702	21	9	28	10	70	32
929915000	-46860.97748109291	-45410.85005734607	-1450.1274237468397	-45410.85005734607	549.5869295798644	0.43873372352756945	0.7552628197596271	0.04131121786581167	0.3582363597665407	0.05078496211890664	0.024383570505699684	0.04458299361234867	1.6156710084684755E-4	1.4840071547691764	6.554085133172874E-5	1.3059541692434152E-7	2.558644556168009	-1198.237772876009	217.31431355826024	100.60215348066896	73.0275544125389	321.0115232407471	898.5513588856194	385.13327415056443	5	8	43	4	100	10
929920000	-46853.857926481985	-45412.705258113165	-1441.152668368817	-45412.705258113165	639.1590019274527	0.43873372352756945	0.9610278050376831	0.04131121786581167	0.3664612615651469	0.05078496211890664	0.016834954386651824	0.04458299361234867	1.58481563071498E-4	1.4111822700018772	6.578945831018256E-5	4.338290960267627E-8	1.6692922905727843	-1177.4454073430893	183.7501899472761	29.605014933172914	87.94358246982318	350.35544607825545	1164.9000328995787	352.4372085159982	8	24	24	3	99	12
929925000	-46827.96082339519	-45397.540341675376	-1430.420481719808	-45397.540341675376	582.1942270690395	0.4558561124953064	0.9839303183357838	0.04131121786581167	0.3664612615651469	0.060920233607468496	0.023358080200815725	0.04458299361234867	1.6033333047876894E-4	1.4631830846398124	6.30722913049692E-5	4.979296597014898E-8	1.8766628050985024	-1194.4120404059902	127.667619230221	54.34612313278782	94.63860994786643	263.7058347916062	1008.4111229162497	328.34609568858986	15	14	25	3	99	14
929930000	-46830.50954723966	-45392.73760224645	-1437.771944993202	-45392.73760224645	678.5150574041018	0.45542656280594196	0.9839303183357838	0.04131121786581167	0.36317801408187256	0.05089329119849135	0.019259873655925425	0.04458299361234867	1.653387745832632E-4	1.4410960623016462	6.66109605963015E-5	4.5175925871704125E-8	1.7681886823718038	-1197.201444437654	82.93123686193971	57.52816393235328	142.9591719854881	603.411927742609	991.9325601605417	280.1833164892833	20	7	26	2	103	12
929935000	-46808.1486668828	-45385.02200547187	-1423.1266614109304	-45385.02200547187	665.9511658448611	0.4613045480106487	0.9839303183357838	0.04131121786581167	0.36317801408187256	0.051748155124236396	0.018277957931308573	0.048620602485337526	1.6378537433105788E-4	1.4624104381568936	6.538923274860983E-5	1.4997326833118743E-7	2.914080347150635	-1194.8500816428075	270.40846120906036	42.15878398195244	120.72953231150036	408.52975452502756	992.5367934579274	287.9828004295784	11	17	25	10	94	13
929940000	-46810.55474974392	-45376.988310966066	-1433.5664387778534	-45376.988310966066	629.1635259117091	0.4613045480106487	0.917377993561696	0.03319723302812911	0.36317801408187256	0.06336533245022742	0.022477672037823148	0.050351461715107564	1.6817143875617985E-4	1.422011203769103	6.708950012350807E-5	1.4302960192194498E-7	2.836536477828322	-1205.3136277704891	69.88901643956045	121.19900577645316	405.10980681278204	817.5685030312553	1186.0979301223272	380.1753071341693	23	31	14	1	96	5
929945000	-46853.38645912082	-45391.338224443796	-1462.0482346770189	-45391.338224443796	706.2943776713356	0.4613045480106487	0.8251687597493631	0.04390171910706387	0.36317801408187256	0.06336533245022742	0.022477672037823148	0.04951001148742081	1.6242519864063845E-4	1.4406473577630423	6.188988136518124E-5	1.5770447542607276E-7	2.643582075241861	-1190.7660899038794	82.2237303407309	148.16787399878092	535.7156326925639	1444.6688423514536	1334.4798932338854	144.09508312522746	51	13	3	28	65	10
929950000	-46804.96848367906	-45392.69565522947	-1412.2728284495863	-45392.69565522947	650.4398153533881	0.3905245153438979	0.8251687597493631	0.04572404643163316	0.3448402909912997	0.06228778178875291	0.022477672037823148	0.03814032754687688	1.8125343231071328E-4	1.473449344964684	6.369567241266768E-5	1.2448994688643725E-7	2.451433094501538	-1183.3340825827454	65.15683900903547	362.9100592820328	1026.368490459207	1569.4304751011855	1159.0006972368906	311.5178486323561	50	12	38	15	43	12
929955000	-46790.756896484265	-45407.63919047491	-1383.1177060093519	-45407.63919047491	636.3723010475107	0.3905245153438979	0.8251687597493631	0.032087917202307206	0.3448402909912997	0.05672101713389359	0.022477672037823148	0.046226376759663415	1.7451641210425062E-4	1.496861841998898	6.637396496928943E-5	3.603965286149641E-8	1.6638689037679795	-1173.0094753330666	75.04641411791721	212.77215179964355	1025.4908914356183	412.0622478234857	1338.9526593606645	164.22489910284915	60	1	48	7	42	12
929960000	-46792.97170340831	-45390.30304926007	-1402.6686541482413	-45390.30304926007	547.8264426168724	0.43349405519769607	0.7901095657150521	0.0381915597847818	0.3448402909912997	0.05672101713389359	0.022477672037823148	0.045461052115955185	1.7217119466320918E-4	1.5009719156869739	6.247126096341691E-5	7.101123848969296E-8	2.034072010642762	-1178.2491883231733	67.34492717751316	192.57639675631262	748.6933615601632	1368.7626511708886	1323.1559911865058	209.58324875429014	58	1	42	17	38	14
929965000	-46812.7681977608	-45413.18203755407	-1399.5861602067287	-45413.18203755407	548.979970495875	0.42012591878256517	0.7901095657150521	0.0381915597847818	0.35065690466715227	0.05672101713389359	0.01979835525918978	0.045461052115955185	1.8057516555225762E-4	1.576958639706477	6.334802382400186E-5	6.065889060629473E-8	1.9156415599000607	-1187.483610799998	87.28213550391905	240.56912966973835	942.1961509803576	2275.4995637736315	1559.8327931042877	171.57965264585178	54	7	50	19	25	15
929970000	-46811.35981508515	-45409.88005141104	-1401.4797636741057	-45409.88005141104	514.3135661457677	0.4178639451980525	0.7901095657150521	0.0381915597847818	0.36153637355329915	0.05672101713389359	0.029879843783357958	0.045461052115955185	1.8177113185882568E-4	1.5031649813026327	6.353930165944165E-5	4.7543922425995594E-8	1.6297912821130578	-1167.8660544097847	68.82737194835549	236.94341317926364	886.3931798569528	3112.1186565161224	825.8429873095433	85.04604613199423	55	10	38	27	28	12
929975000	-46821.72150254149	-45391.32277406944	-1430.3987284720515	-45391.32277406944	575.3038282343622	0.447581161546809	0.7733228169833011	0.03835077897735476	0.36153637355329915	0.05435739002972741	0.021175707300839588	0.045461052115955185	1.7710256613549374E-4	1.4882519315612384	6.038046874581387E-5	9.365953256372899E-8	2.1403592800872904	-1184.2834890439144	90.15104227233293	169.45283388265506	831.4282386555275	2981.909506600497	693.3181287043659	204.0582104344112	51	13	47	24	21	14
929980000	-46801.433609961874	-45379.705382398424	-1421.7282275634493	-45379.705382398424	596.2513276254459	0.447581161546809	0.822472702583099	0.03835077897735476	0.3754922473073616	0.05420388464304956	0.021175707300839588	0.045461052115955185	1.6468793799397384E-4	1.5007642839353141	6.0383380579191684E-5	6.524530687794304E-8	1.995675179090691	-1192.0808926851487	72.67284043155134	268.50351814297727	882.537124884361	3146.803556210195	1062.2598962221978	224.2040201801146	56	5	49	19	26	15
929985000	-46772.19265665763	-45371.48807448992	-1400.7045821677102	-45371.48807448992	568.6897800847387	0.447581161546809	0.83497121809495	0.03475587073840578	0.3552141255843691	0.05420388464304956	0.018213710371078325	0.045461052115955185	1.6639779039175355E-4	1.5153056629331774	6.044280922964801E-5	4.447223918239836E-8	1.8208906857565959	-1184.389729940162	74.84650309339669	254.35571361514897	841.1030624253548	2718.0822597820215	721.5009714286115	117.5031564176806	52	9	41	32	25	11
929990000	-46784.982943056406	-45376.02347467788	-1408.959468378526	-45376.02347467788	622.2610007199316	0.44434245660650895	0.8670816815767651	0.0365292599047008	0.3552141255843691	0.05420388464304956	0.018213710371078325	0.045461052115955185	1.6545079419709276E-4	1.5868493888750268	6.139289768016078E-5	4.438632951630424E-8	1.679639152393025	-1170.1241622706814	54.26606373554853	299.7116558439657	1073.2343217976077	2153.133456521199	585.5299508483703	212.80439573367863	45	23	41	27	28	6
929995000	-46800.5772490466	-45390.9217673451	-1409.6554817014996	-45390.9217673451	758.8724290519723	0.44434245660650895	0.8670816815767651	0.0365292599047008	0.3552141255843691	0.05420388464304956	0.0218083206415404	0.045461052115955185	1.8251082527838975E-4	1.5232259017546648	6.194246280485962E-5	6.056823110887693E-8	1.8470695595952786	-1183.68158570869	78.14172740395618	230.57123218284838	1035.6902838129874	1737.2222104973866	751.8857919864764	482.4425411894475	46	23	39	31	11	20
930000000	-46831.74372637961	-45404.3711988315	-1427.372527548115	-45404.3711988315	612.9279918125618	0.46215112304312034	0.8670816815767651	0.041129459385137235	0.3552141255843691	0.04968012994232984	0.02428151704902427	0.045461052115955185	1.7889809366753858E-4	1.5373888725717932	6.448033169040208E-5	5.445996831658398E-8	1.6820975834429188	-1168.255642192556	78.23106441469312	290.1559059758153	915.2909861319396	1889.3641387896716	1047.915976178164	303.37837860334173	56	15	25	43	9	22
930005000	-46839.58117440216	-45403.765443865406	-1435.8157305367536	-45403.765443865406	717.5245952155311	0.4479426443308739	0.906035143990595	0.041129459385137235	0.32872208691417737	0.05265867739798859	0.023293410710068938	0.04348282431588186	1.760519402556486E-4	1.5075073663290846	6.098677135849959E-5	1.3937521497341468E-7	2.293624939671988	-1165.8723581851775	75.89824191525496	308.11341736152497	1327.4679878274883	2162.149235344607	939.9279048311649	205.36824853833548	58	14	16	53	3	26
930010000	-46812.05393290393	-45392.55830609569	-1419.4956268082378	-45392.55830609569	698.6143561154549	0.44030771484031084	0.906035143990595	0.041129459385137235	0.32872208691417737	0.05265867739798859	0.023293410710068938	0.03737772575164806	1.850690401773747E-4	1.530068790789004	6.33887823390605E-5	1.1479877313305119E-7	2.1315543463279942	-1164.2430774006823	68.25606191883409	306.240726760939	1380.410677452747	1846.900716707921	438.91928116075997	164.09317109524196	57	13	31	39	21	9
930015000	-46815.03601429039	-45392.190787302614	-1422.845226987773	-45392.190787302614	591.5693046891184	0.41575206521057384	0.8327149487627059	0.03361325214324092	0.33011026392618403	0.04895587817316605	0.023293410710068938	0.03737772575164806	1.8956824835125437E-4	1.6532609884861709	6.458202538903054E-5	1.7889784696821442E-7	2.5047796228686834	-1177.3775783199083	51.774688192324014	213.54509897360052	1307.3106644529892	1668.969324614691	323.52296860278807	189.45774355977156	54	16	40	31	20	9
930020000	-46794.650368888935	-45394.06907085934	-1400.581298029598	-45394.06907085934	730.3217285748555	0.41575206521057384	0.7870165730161777	0.035261986730191645	0.32407944092419333	0.04895587817316605	0.023293410710068938	0.04042609201616062	1.8072502071270476E-4	1.5325654056938138	5.982170129662127E-5	7.295451914743336E-8	1.9624855914697934	-1170.5245659293957	78.91171341207331	304.6939206700415	1483.9029723924575	2556.6083381294047	320.47387693225943	426.27701678514313	66	5	45	24	17	13
930025000	-46804.62540307133	-45394.58882416875	-1410.0365789025823	-45394.58882416875	463.36186425724	0.41575206521057384	0.7870165730161777	0.035261986730191645	0.3290564499088309	0.04895587817316605	0.023293410710068938	0.04042609201616062	1.912270720744689E-4	1.5296594143445645	6.823238365249446E-5	7.363382743084841E-8	1.795281655339217	-1166.9066939735274	65.65811337738081	248.96026774554403	1047.381667075224	1441.572609872433	325.6728498036736	215.15024506763717	56	11	23	52	17	11
930030000	-46817.85999544426	-45383.94283708961	-1433.917158354648	-45383.94283708961	530.0391928496658	0.41575206521057384	0.780047944393844	0.035261986730191645	0.3290564499088309	0.062279356697846726	0.023293410710068938	0.04042609201616062	1.8417411206617348E-4	1.6030757382206655	6.274589999960265E-5	1.198201165755405E-7	2.062473180449391	-1170.1783670569475	64.96700611992284	214.02025458546242	857.7457189270307	1679.1677078644252	673.6808179419496	206.0322917358829	58	10	25	41	21	15
930035000	-46830.83330739015	-45390.06060791031	-1440.772699479841	-45390.06060791031	593.4572454610988	0.40761917224389116	0.764402718677683	0.035261986730191645	0.37156440497457155	0.0600613336441886	0.02052525995506912	0.04042609201616062	1.794330974552411E-4	1.4505424967034528	6.322371963589691E-5	8.775854081539587E-8	1.9322539762742441	-1167.453260557233	77.84072232460667	206.16760713324743	678.1305926774892	1467.9558965420683	700.0746271695043	159.93371085488698	58	1	20	57	19	15
930040000	-46807.73174049606	-45412.99617350744	-1394.7355669886263	-45412.99617350744	507.62632909462576	0.37541925088179967	0.726307342589038	0.035261986730191645	0.37156440497457155	0.0600613336441886	0.019072162714947875	0.0418493095272855	1.847967941845648E-4	1.5643254735397945	6.170892361544052E-5	9.039032635626427E-7	5.390988941043991	-1175.386059987601	65.9197997813642	349.2903219801296	1380.1475027995907	1787.9415101527347	477.5829808688941	196.1144749784923	52	31	2	65	4	16
930045000	-46793.0939442287	-45386.80391530823	-1406.2900289204722	-45386.80391530823	498.87419749581636	0.4048800566874834	0.7386784190234442	0.03807139495380379	0.37156440497457155	0.0600613336441886	0.019072162714947875	0.036554917837000496	1.842420256081825E-4	1.6169511575091855	6.582232272062532E-5	6.554747433758825E-8	1.7834869496071162	-1171.0545651412822	65.33569314347211	379.01000198441164	706.7386355093877	1177.9649575188096	2202.235069626789	256.88353262352354	57	14	7	52	17	23
930050000	-46837.28180447577	-45409.931224416396	-1427.3505800593787	-45409.931224416396	475.2161670417058	0.4048800566874834	0.7386784190234442	0.03807139495380379	0.36894852802014494	0.05553422576432655	0.028769714109687282	0.036554917837000496	1.8565492251964772E-4	1.5976943011916904	6.750951091309614E-5	1.317249006051924E-7	2.2297781283331375	-1173.6934499286947	75.26970363934674	99.59964887576011	461.2416964507295	1596.3732035558396	1610.7948964073685	204.53273632854518	37	24	20	45	23	21
930055000	-46851.5981179402	-45395.38430161672	-1456.213816323478	-45395.38430161672	439.14253142624403	0.4048800566874834	0.7386784190234442	0.04270878820818139	0.36894852802014494	0.05553422576432655	0.025555873893939245	0.0389378919672791	1.7994923162197626E-4	1.4769163848553664	6.79932272556487E-5	1.1349162598516488E-7	2.0380404363849993	-1173.2138786621554	87.56800553062368	167.29468162529767	621.7128583723221	1245.4811493179345	444.8996643129423	173.90228001959375	57	11	20	61	11	10
930060000	-46837.646783243385	-45404.4714846172	-1433.1752986261854	-45404.4714846172	406.3246371898878	0.4048800566874834	0.7280901615494033	0.036504973033277995	0.33536600473028616	0.05553422576432655	0.020873039842001104	0.032513890697737316	1.8723406001102633E-4	1.4819631518799479	6.940742454028146E-5	7.105612137206192E-8	1.768454949149506	-1174.5546568674263	85.0896098864443	368.73886574573487	811.9630963926825	1408.5862148157605	802.7053614250015	286.9964733612097	54	11	26	52	11	16
930065000	-46805.745958693944	-45405.4960670814	-1400.2498916125412	-45405.4960670814	393.9427508941264	0.4048800566874834	0.7280901615494033	0.03871198202135397	0.35697275918614163	0.05553422576432655	0.017605661702562694	0.042168171986751324	1.7681909808895977E-4	1.5077268893724767	6.463138024760139E-5	7.814811863577096E-8	2.0552895763079206	-1170.2591695418525	82.66580358402106	121.66287320130274	536.2137563506906	1452.1325395014985	266.8248456204812	490.05295031997036	55	5	34	52	15	9
930070000	-46787.3501846968	-45387.39946514419	-1399.9507195526085	-45387.39946514419	426.8673316155531	0.4048800566874834	0.7077091115510499	0.038778659548779314	0.36908773514268356	0.05553422576432655	0.02211281797876177	0.042168171986751324	1.863627618345012E-4	1.487477310484441	6.905263324980444E-5	1.0796558128155644E-7	2.1447343149366085	-1162.2828959790475	89.21263510213517	78.81393154113648	432.43068855849776	1819.8882059686282	425.56489397527264	524.999845244743	56	4	38	41	27	4
930075000	-46792.201324813366	-45394.948075604276	-1397.253249209092	-45394.948075604276	357.9313205246923	0.398663010528904	0.739889585569185	0.03237531715046677	0.3472386301668202	0.05553422576432655	0.02265742116253145	0.042168171986751324	1.8414359019899357E-4	1.4930889153399298	6.918521812741879E-5	1.2759478369776666E-7	2.302252500217533	-1158.509379750627	69.59315123558439	228.484742831535	746.9715085583837	1570.7653996199333	288.65610353397426	184.02332641921532	58	5	48	32	6	21
930080000	-46806.73097857008	-45390.47392624885	-1416.2570523212253	-45390.47392624885	374.0977811319154	0.398663010528904	0.739889585569185	0.034699668672263935	0.3472386301668202	0.05145859473781418	0.022590906985178648	0.04179011612627809	1.8814335009235822E-4	1.4468509550910362	7.015570775066758E-5	2.6894389892820213E-7	2.993012470832714	-1157.8521804169238	70.7572070549464	575.5381448487492	1112.3855197755329	2667.394614798473	1793.6165070496104	278.09500878462615	59	25	27	22	9	28
930085000	-46805.29750773169	-45401.673622700924	-1403.6238850307627	-45401.673622700924	381.5169487848775	0.425595268542237	0.8123026713134202	0.03712228194785078	0.3472386301668202	0.050188594450608824	0.022590906985178648	0.04596592803308194	1.833148835656634E-4	1.4985300641340318	6.841080983211142E-5	1.264935787983406E-7	2.335815839328958	-1161.2594513959837	64.73086862183979	584.6702360920849	1116.5985418464556	2621.921695585996	742.8764912723188	186.6332745249624	60	48	2	32	3	25
930090000	-46794.097344284935	-45401.33526259874	-1392.7620816861959	-45401.33526259874	359.9266052854689	0.425595268542237	0.7312799377572575	0.03712228194785078	0.35271654100829825	0.050188594450608824	0.021365650129431438	0.04596592803308194	1.833942406200409E-4	1.5734530094627734	6.693354462765124E-5	1.5531869008120555E-7	2.5722795119737962	-1160.5374200968886	58.11544498102173	456.5473267921158	1013.5815990830101	1953.2322539480492	1419.3729388037639	178.4229134001138	60	11	17	55	5	22
930095000	-46774.10451037574	-45378.9076295757	-1395.1968808000474	-45378.9076295757	396.19182047725405	0.425595268542237	0.8036864467823384	0.03712228194785078	0.35271654100829825	0.050188594450608824	0.02410530357011779	0.04596592803308194	1.8438078990936618E-4	1.5235038503647624	6.754979267915073E-5	5.10632768347981E-8	1.677103831416961	-1173.0715256392023	74.145059285376	345.7754610486601	287.0312812141305	1654.7042310044483	317.45098350698356	141.3340554267799	56	10	2	77	12	13
930100000	-46824.465348864374	-45400.869891594055	-1423.595457270317	-45400.869891594055	371.9253943332869	0.425595268542237	0.8036864467823384	0.03712228194785078	0.37615508063203895	0.050188594450608824	0.02469027995798046	0.04596592803308194	1.7561413416339574E-4	1.499481347748844	6.861975208637125E-5	6.350585187932444E-8	1.818599440719931	-1178.5558247083611	98.85933981313651	632.7186367434608	919.7791221220168	1096.9745688805278	707.4379468640112	168.35443591231945	58	20	1	62	12	17
930105000	-46810.708125499674	-45401.54203476906	-1409.166090730617	-45401.54203476906	380.0819243429906	0.425595268542237	0.8036864467823384	0.04088673788565167	0.37615508063203895	0.054147028021515185	0.022284321277172545	0.04596592803308194	1.889839675164427E-4	1.5265962729592966	7.23964723760589E-5	6.76291446655779E-8	1.7912641127582931	-1161.802137282283	72.28449007655833	321.1949881328172	766.6338598920081	1559.472901484013	907.3919903573848	179.75873202003956	57	17	28	38	13	17
930110000	-46786.7870643859	-45401.27920002681	-1385.507864359088	-45401.27920002681	420.6978065718128	0.42256528562868284	0.8036864467823384	0.040752951876394404	0.3637926539599752	0.054147028021515185	0.022284321277172545	0.04596592803308194	1.9522659013974328E-4	1.6162214282533736	7.387277994407908E-5	9.283345093388871E-8	2.0236194583806912	-1157.1695990022645	71.62911369458057	166.71557735975068	711.2806075994405	1187.0338713172325	1550.9972161058001	153.4013534877898	52	7	46	16	31	18
930115000	-46772.69493595453	-45390.15506621973	-1382.539869734799	-45390.15506621973	405.1801310916582	0.4159543512184383	0.8036864467823384	0.040752951876394404	0.3637926539599752	0.054147028021515185	0.02305863134953626	0.04596592803308194	1.8809680246996427E-4	1.6100605779941102	7.244185585993188E-5	7.879608091074076E-8	1.9247535077252393	-1157.1678431101855	79.54847659646113	194.59582788111632	997.7964266766488	1568.8256594561146	1067.9852080865776	127.68129160742446	59	3	42	16	31	19
930120000	-46769.70790317997	-45384.54997325421	-1385.1579299257635	-45384.54997325421	371.0974654283072	0.432351565361959	0.8036864467823384	0.03599445283043715	0.3637926539599752	0.050433785630503436	0.01577397211425107	0.04596592803308194	1.7683233423232541E-4	1.617594569076363	6.77695013331006E-5	3.340384170122479E-8	1.5603164093181099	-1173.0527265226744	63.74349115378703	310.22393690168457	738.2896502380447	1384.5790449738952	1173.8501438905585	125.01856939484011	60	1	9	56	24	20
930125000	-46787.019158696174	-45396.09768534855	-1390.9214733476285	-45396.09768534855	394.0125111984153	0.432351565361959	0.9443587837103004	0.03599445283043715	0.34030922625663135	0.04487292868142469	0.02674634270335205	0.04596592803308194	1.9004547473755055E-4	1.543319141953366	7.322505565272367E-5	6.452208622238609E-8	1.797777054669538	-1158.634434537678	57.25192002653883	405.52378790778323	769.2810739239601	1294.2463215636196	1097.899278577513	275.22163329048414	58	5	8	68	12	19
930130000	-46787.56826737985	-45390.11137776264	-1397.4568896172134	-45390.11137776264	409.62110498928945	0.4176649320706442	0.7329771190995725	0.03217118629815431	0.34187503318509604	0.05901793579528785	0.019026100419582834	0.04596592803308194	1.7640284104278444E-4	1.4342902864229279	7.109372269877647E-5	7.617376497131741E-8	1.9949090196785066	-1160.006443875186	64.79034586669148	170.61878040186687	269.61766804452446	1053.3420039572893	954.4952735349783	230.49771735659672	61	2	2	64	24	17
930135000	-46781.55201196483	-45379.281970747856	-1402.2700412169752	-45379.281970747856	365.7552536093025	0.41525118860595184	0.7329771190995725	0.03217118629815431	0.32541144510174125	0.05076398027348683	0.019026100419582834	0.04333615743514208	1.828080146789857E-4	1.4895823216540534	7.468997283245003E-5	4.9730380190229635E-8	1.5925621331035342	-1149.682263740026	70.87583651934851	376.22884812187317	742.7561816597358	1095.2291793656666	1846.1423002388728	328.0955365415519	62	3	10	54	19	22
930140000	-46793.98691786173	-45383.98128885085	-1410.005629010875	-45383.98128885085	410.1454772392711	0.41525118860595184	0.7445229567423322	0.041099414267386634	0.365375789175525	0.053485535766452645	0.019026100419582834	0.04333615743514208	1.743988693156617E-4	1.5513306177867774	7.014985068884987E-5	5.3106856847999466E-8	1.7445119834705873	-1158.722723586731	51.596940194458554	137.0631840093474	746.2080985125864	1209.5594551015545	871.3174910207707	189.14880593094767	55	7	36	51	5	16
930145000	-46802.88941814075	-45406.89105085032	-1395.9983672904318	-45406.89105085032	405.4086400729579	0.4240243487647486	0.6954371673554568	0.041099414267386634	0.3378809287878384	0.061689712675535885	0.020865284963882864	0.04333615743514208	1.6733714805882498E-4	1.4214851594148783	6.953035908355615E-5	5.3362790127700506E-8	1.7935383585593336	-1149.4833246564451	60.11396093407711	268.7139291201461	906.7268525470278	1715.9860194443602	1235.2456614953073	249.70818908526138	59	1	52	20	18	20
930150000	-46829.8802010523	-45390.91864497129	-1438.9615560810118	-45390.91864497129	375.0604623743184	0.4240243487647486	0.8436992546128117	0.034754497720259805	0.3378809287878384	0.060064445825575304	0.020865284963882864	0.04333615743514208	1.70342548346163E-4	1.4325075201278608	7.586564396159915E-5	1.1066809812935935E-7	2.090041536183467	-1145.1653965910423	65.3968562549692	227.09108524021255	1003.7326655081257	1437.2589064865422	2876.99777235966	220.66805887376998	59	8	47	36	1	19
930155000	-46852.14605616501	-45401.71783339635	-1450.428222768655	-45401.71783339635	396.02367412906136	0.4343445469346428	0.8436992546128117	0.034754497720259805	0.34914196929124486	0.060064445825575304	0.020865284963882864	0.043305499428319856	1.619229171769658E-4	1.4274602235740042	7.11863780996435E-5	9.473245697957757E-8	1.9876963864407784	-1146.718873885788	68.03827297092884	179.2336495450551	642.7351704196063	1411.3341111750326	1763.5559676358446	153.98628254295298	58	6	8	66	13	19
930160000	-46870.65746104126	-45415.17538435395	-1455.4820766873086	-45415.17538435395	453.2665978551962	0.45404653611671375	0.8436992546128117	0.0406679993599591	0.3727823289189883	0.05842433265612667	0.020865284963882864	0.043305499428319856	1.6193958829624193E-4	1.4519717285168077	6.79780049059194E-5	1.152540733432583E-7	2.064064217661898	-1154.0462015339965	49.572976136215345	179.17647122610927	643.2962786144448	1379.0709043504937	1466.615991088218	202.67623617773947	55	6	7	74	9	19
930165000	-46856.9132855226	-45396.670718199755	-1460.2425673228418	-45396.670718199755	416.7466737355515	0.44629493454288743	0.8277013306737698	0.03872333930957977	0.356381923706836	0.05108918007912612	0.020865284963882864	0.04405948789766746	1.5762702915035447E-4	1.4409927341702966	6.859662053544816E-5	1.1822103474378092E-7	2.2238441500955415	-1161.6015209045643	44.49738058716168	108.13244574062817	244.1007819394729	982.5962220824993	936.5774063208024	427.54372734344645	55	4	6	76	12	17
930170000	-46853.16996416103	-45415.95032281701	-1437.2196413440217	-45415.95032281701	403.84040392634876	0.4230520898525512	0.8277013306737698	0.03872333930957977	0.3592945036193111	0.056165130207712036	0.020865284963882864	0.04405948789766746	1.6262903741503723E-4	1.427345576673348	7.054556327099378E-5	8.472969225194384E-8	2.0049740266646445	-1164.857633751579	63.46401393927586	91.26336776263854	277.2142405745388	1185.7564160586135	832.4139486351943	256.00498981449846	58	3	2	74	24	9
930175000	-46815.04489625108	-45406.04994268621	-1408.994953564869	-45406.04994268621	412.81611225904106	0.4230520898525512	0.7880222058599916	0.03668864608788825	0.38700887790243227	0.05835459136673639	0.0247538352295334	0.04445766819865087	1.7217715535385164E-4	1.4763076550124825	6.984203790441442E-5	7.808898902810432E-8	1.998908664700548	-1154.7399928645543	43.370087046178384	333.98497356322594	492.529064995142	1135.649225394054	1245.1385884462582	394.8309110966954	59	3	11	55	21	21
930180000	-46816.44808715754	-45408.772444703296	-1407.6756424542448	-45408.772444703296	415.3913174736335	0.4230520898525512	0.7880222058599916	0.03668864608788825	0.37082167688894285	0.0588427365859311	0.0247538352295334	0.03727696845142021	1.6555714624380536E-4	1.4534774285000582	6.940345655857767E-5	3.665200696368938E-8	1.5777522728026872	-1170.7342056647597	67.52781219612088	97.76672177041877	243.19849506141472	1063.3079946757966	999.7421492206935	159.09971288742105	56	4	2	73	22	13
930185000	-46840.540422161685	-45415.50041099535	-1425.0400111663298	-45415.50041099535	423.0581756961132	0.42970188031310136	0.7905179578167993	0.04152868226892972	0.35763258437566364	0.0588427365859311	0.022912029926432764	0.040350113154876244	1.581387871816805E-4	1.440057640672913	6.54703172817788E-5	3.916998300753662E-8	1.6111774649849842	-1163.5501967010027	48.785882066078614	99.94130558569822	202.47115855046982	1159.841048788835	857.5401569546367	181.22575241564755	56	5	5	73	20	11
930190000	-46826.48299409625	-45394.42255264827	-1432.0604414479847	-45394.42255264827	422.80177861400057	0.42970188031310136	0.7905179578167993	0.039050373216892274	0.3464871809633922	0.0588427365859311	0.022912029926432764	0.04341047275131515	1.7062697546227945E-4	1.487436236415497	7.094177765518192E-5	4.5038061605901446E-8	1.5959323277559028	-1166.397363458653	69.12183447222264	73.91907309790523	244.94291901253845	1453.6521914862271	763.4189106757478	222.17660990477543	49	13	3	67	27	11
930195000	-46823.05427406902	-45409.93802146091	-1413.1162526081084	-45409.93802146091	377.3207246278831	0.44872280947405924	1.0201979632214802	0.04271511562774129	0.3464871809633922	0.057563307256230635	0.021940705782749703	0.04257042302206465	1.7438164962585388E-4	1.4690893445988595	7.551600616165352E-5	4.821518096775913E-8	1.6397024659883637	-1156.369298630361	58.19169934132727	63.33383012932422	385.5583108522462	1019.5057230938337	541.2515879694852	285.87302740236555	30	28	7	77	12	16
930200000	-46838.49167958434	-45394.684192735636	-1443.8074868487006	-45394.684192735636	347.6385437683248	0.44872280947405924	1.0201979632214802	0.04271511562774129	0.347412676314097	0.057563307256230635	0.01860580797216789	0.048106044038978585	1.6926083474691408E-4	1.3715290376915563	7.682927824112321E-5	4.586666340720444E-8	1.540458778188891	-1152.222070504231	49.77619832091477	83.97961994501063	232.02656400181073	979.1542274854321	1329.403176538236	397.1793646444824	36	22	7	31	54	20
930205000	-46841.02875553608	-45397.26471092017	-1443.7640446159064	-45397.26471092017	337.23699220771755	0.45178935479895305	1.0201979632214802	0.04271511562774129	0.347412676314097	0.05342695089951692	0.01860580797216789	0.04782315775670919	1.6694777799000464E-4	1.4562221109171698	7.620515805100672E-5	4.6911492577920283E-8	1.5325333080426542	-1162.4286284746308	49.29630348206387	63.70705707366043	204.1448945256364	610.7871370062265	1282.9622983159375	265.8098358738864	22	34	8	21	65	20
930210000	-46843.58571219484	-45409.52093640593	-1434.0647757889192	-45409.52093640593	364.9047470334035	0.45178935479895305	0.7938545659057338	0.0401848604860262	0.347412676314097	0.05522925440466506	0.01860580797216789	0.03376321536518281	1.6408062320833462E-4	1.411190351402556	7.322141993835575E-5	8.165872668054407E-8	1.9403237057415978	-1155.4308166353746	52.2274782057291	85.75935332226973	238.49824765905078	948.2222278521259	1183.427977292693	215.6359212575989	29	28	5	20	63	25
930215000	-46848.7578162258	-45413.77006980489	-1434.9877464209162	-45413.77006980489	330.3451052678168	0.45178935479895305	0.7938545659057338	0.044922596651725114	0.3570534592211431	0.05522925440466506	0.019775859680544065	0.03668801333261495	1.6037900019521314E-4	1.3710832271901725	7.145231870807497E-5	8.369915812521469E-8	1.9587726335384437	-1153.1113699710504	53.07869492366169	47.648419050261225	77.18161007041147	195.64894350561022	989.6616852162904	316.56906884721565	34	22	1	8	81	24
930220000	-46848.34192371334	-45409.855165872046	-1438.4867578412957	-45409.855165872046	331.41574603635763	0.4686181897794935	0.9215829345077281	0.044922596651725114	0.3570534592211431	0.05851465325971645	0.023333511991240695	0.04052329447705813	1.6434871587806097E-4	1.3332311045980605	7.407263470946227E-5	5.485733491963034E-8	1.6773719890737484	-1157.3819085198998	71.01341742605227	50.270146838863056	98.65672522183034	351.0717340207721	988.2313908357595	239.06258331828667	14	39	9	11	74	23
930225000	-46839.53268611003	-45395.45367451557	-1444.0790115944656	-45395.45367451557	314.9847471304442	0.4761488813893483	1.0151099448920586	0.03582076927064599	0.3570534592211431	0.05233659802358595	0.02123276290224316	0.04052329447705813	1.6754873408968818E-4	1.3948750268192958	7.311592546787874E-5	2.1382619703258194E-7	2.7086221250351827	-1148.76461771952	55.30855164909155	55.34373577813028	278.05783449079036	717.304351626342	1384.8324579657215	241.12125392581783	20	41	9	5	71	24
930230000	-46828.07453324736	-45421.22342188616	-1406.851111361199	-45421.22342188616	308.54638357974767	0.4761488813893483	1.0151099448920586	0.03582076927064599	0.3311158674042717	0.05233659802358595	0.02123276290224316	0.038902147638841963	1.7131523251852078E-4	1.4195886470261965	7.39026182710929E-5	8.193076081727619E-8	1.9434306446611895	-1146.011660492189	68.09784021170877	40.35549010921645	170.96704398268474	554.206735827601	1253.7784650405044	397.90157552394487	30	27	4	11	72	26
930235000	-46802.854827341784	-45414.4637951585	-1388.3910321832784	-45414.4637951585	362.3135780337376	0.4761488813893483	1.0151099448920586	0.035345758370233606	0.3311158674042717	0.05435221788590209	0.02290820074610764	0.03469823116029364	1.6975207163976046E-4	1.4293493212071864	7.133855249432626E-5	1.1517905004900874E-7	2.3268795357772114	-1138.026160413922	31.70543866695528	29.203608635463414	111.1629652594852	308.2746476555245	1389.071161038956	375.16923880953783	42	13	6	7	76	26
930240000	-46797.55781219434	-45397.730515513664	-1399.8272966806774	-45397.730515513664	290.7149736658248	0.46086614666594033	0.97672759680549	0.0362234026562967	0.3311158674042717	0.05435221788590209	0.02140170108118488	0.03469823116029364	1.863049969500615E-4	1.56798357428086	7.449688186442991E-5	8.00133593317978E-8	1.8781978077043249	-1145.5111476213965	47.0167410438376	65.46031958805818	47.420343177966245	415.6295628731212	1170.8861486374428	357.3328659121316	27	10	23	6	84	20
930245000	-46808.476218369375	-45400.72521007199	-1407.7510082973822	-45400.72521007199	299.0340407945296	0.4462892408293851	0.97672759680549	0.032094228980069354	0.3460380482369526	0.05090849084997034	0.02140170108118488	0.04175132583010827	1.8255888363947318E-4	1.3940851010006563	7.544444245199718E-5	9.289891660933043E-8	1.9676978218695145	-1149.0778824165216	47.71441365074772	83.43655189607122	186.31565403974625	251.4193406575995	1105.9971284069757	440.811752744893	51	7	1	10	80	21
930250000	-46827.34865365571	-45401.17488317275	-1426.1737704829552	-45401.17488317275	283.5463119829976	0.46624270472116003	0.97672759680549	0.03620340271383049	0.3460380482369526	0.05997545181858668	0.02140170108118488	0.04175132583010827	1.7768447439822855E-4	1.4640072687936059	7.734148841871304E-5	5.6085979529883046E-8	1.5530966427193391	-1137.7721059964238	40.317679793516795	91.3668213380568	274.9181459189054	1012.5272596633683	1200.366854511856	489.31431087295	51	8	2	23	63	23
930255000	-46816.52434913584	-45391.11934882646	-1425.4050003093798	-45391.11934882646	311.6603250210244	0.46624270472116003	0.97672759680549	0.048106768859390296	0.3460380482369526	0.05196067594460796	0.019130260503086475	0.04421353579425901	1.7229076458736046E-4	1.5281113166206841	7.412786687172522E-5	4.5607532811392425E-8	1.5149286179575392	-1141.7866319724753	48.873268044057205	71.28046912432902	177.42580269759898	800.5137219547897	946.163993449818	223.34359029034135	48	13	1	30	68	10
930260000	-46861.219419367466	-45419.70320990577	-1441.516209461698	-45419.70320990577	309.86848861108246	0.4742162325189963	1.0377018792592534	0.03818848242076409	0.3460380482369526	0.06690808287458298	0.019130260503086475	0.04421353579425901	1.7638186993742397E-4	1.4040907547447192	8.196923383618696E-5	7.190469701200974E-8	1.6817512556846679	-1134.4193195798384	40.520493817268914	39.61784872992174	110.73264270248964	662.8510055370167	1000.6644798529693	108.93362746432831	51	8	2	33	68	8
930265000	-46814.163960342084	-45399.48543749338	-1414.6785228487029	-45399.48543749338	330.9576868663557	0.4912649270461399	1.0377018792592534	0.03818848242076409	0.37729057947383443	0.05235822316502987	0.018453512360192777	0.04917054163556395	1.7538635337670624E-4	1.3830409683992073	8.262011404688074E-5	1.0766202963598385E-7	2.075854565401357	-1118.760165020278	44.59665992783552	64.85243038444193	219.5579938749885	969.9867891243268	981.5379096833843	180.3135494303903	46	11	6	39	56	12
930270000	-46843.99614888694	-45382.22388134503	-1461.7722675419095	-45382.22388134503	318.51845578210487	0.4742119419898894	1.0479930081643438	0.03818848242076409	0.355445845649171	0.05235822316502987	0.018516719621012163	0.04229815793347896	1.683061441263891E-4	1.368741007003285	8.333707514867844E-5	8.261219889813978E-8	1.7477825825273057	-1130.2097808041399	47.98404645833299	164.90582166612475	228.80063750958442	917.4895941588305	1037.7989593844347	174.0707821347709	52	5	2	58	39	14
930275000	-46852.38382550736	-45387.2923220614	-1465.0915034459563	-45387.2923220614	310.4632292010751	0.5108612604531838	1.2072872503115102	0.03818848242076409	0.37315781606359866	0.05794557162846053	0.029104281446352697	0.04229815793347896	1.7024275821088584E-4	1.3090750165898497	8.81200395463326E-5	1.0677006798769186E-7	1.904855619849871	-1126.5758997175765	45.85195699429735	121.1125260229379	401.29525964506956	816.4990337819245	694.0474615720723	447.31050413804354	53	11	9	90	2	5
930280000	-46812.54204869736	-45395.71046009891	-1416.8315885984491	-45395.71046009891	355.90340121068357	0.5072446994839687	1.2960136370853228	0.04055742745334204	0.3539716107317844	0.049996835322159504	0.028145499006182618	0.04229815793347896	1.7260681304864675E-4	1.595509599382199	7.852096037933338E-5	1.196267052783755E-7	2.177403154467684	-1126.3820787567995	48.504938300757416	99.41387936232552	153.15086461532385	817.3436525964253	596.132296251998	90.39302790093119	52	5	5	97	5	6
930285000	-46817.30097412587	-45399.508465441664	-1417.7925086842058	-45399.508465441664	346.8206416001142	0.5072446994839687	1.3987164926662021	0.04193867963862544	0.374957053452521	0.06170749693112431	0.028145499006182618	0.04229815793347896	1.7476567145884053E-4	1.4838658735395942	7.985835562267593E-5	9.049797222053514E-8	1.855983161432061	-1125.3663934893425	43.03302083476003	73.21680107658034	274.9787583043621	933.2219001369255	95.64418239634647	146.37806833346602	28	28	5	101	2	6
930290000	-46839.23273845969	-45383.02312892265	-1456.209609537036	-45383.02312892265	359.24472276561715	0.5072446994839687	1.0775502175538298	0.03376596784851037	0.33835654976517265	0.06170749693112431	0.0171842761059138	0.04696844492994349	1.7309972705381943E-4	1.4008832794097137	8.223138873643395E-5	1.366368548784588E-7	2.0233322745355915	-1125.476282246937	53.57598039582088	52.62229870964234	137.49242098470305	854.0027836469853	173.11682832922392	215.70780771177283	30	28	3	99	3	7
930295000	-46826.54135801555	-45396.81600292137	-1429.7253550941834	-45396.81600292137	333.90175233584944	0.5074923111399355	1.1654019764677965	0.03376596784851037	0.37231535067724536	0.04969022230486371	0.018568595939035197	0.04171003498726515	1.793550717795206E-4	1.3754239655090212	8.828295191201156E-5	8.954745699438543E-8	1.8116920200003244	-1125.4280104637335	227.84744891966469	51.711095212391534	145.52032235308647	865.2455589302067	406.86694857945395	37.92223268303042	1	60	1	97	5	6
930300000	-46849.88089637756	-45401.16690388993	-1448.7139924876324	-45401.16690388993	298.71126082868125	0.5074923111399355	1.1654019764677965	0.03863184337032651	0.3381228799615674	0.04969022230486371	0.018568595939035197	0.04171003498726515	1.7709846713472087E-4	1.423662351851872	8.887730253195608E-5	3.109616410135923E-7	2.7443771281416955	-1125.4979653918908	58.123178173466414	63.48599291414328	406.99157730675046	604.71315111274	136.65387789774485	51.986648190194764	2	56	3	100	6	3
930305000	-46857.88408513049	-45397.64839721088	-1460.2356879196088	-45397.64839721088	328.6386832572594	0.5074923111399355	1.1771974110784498	0.03863184337032651	0.3615341595505417	0.05435872286774083	0.016151243980099813	0.04171003498726515	1.5570127791378338E-4	1.3314425766639923	8.659474755403619E-5	1.4689778071091226E-7	2.1993824465749574	-1116.4781138827016	29.147624738498457	78.0732113305132	166.48457983856795	726.7097800131669	129.97532932380582	75.08731368389923	8	51	3	100	7	1
930310000	-46861.601669794734	-45395.52509731667	-1466.0765724780626	-45395.52509731667	309.7420977584841	0.5074923111399355	1.1771974110784498	0.03863184337032651	0.36498276914442884	0.05341674778842766	0.022415614245877194	0.04383483805614851	1.6041416251251844E-4	1.293831830742815	8.792355956218557E-5	2.5254708126261465E-7	2.7465323230028478	-1125.2177678303544	37.08035434887845	61.30431496150897	189.59559066587855	655.1785530414584	73.26350765589544	4.273079105054868	7	53	1	103	5	1
930315000	-46845.83510123149	-45389.5502193016	-1456.2848819298872	-45389.5502193016	297.5802671098207	0.5036476878141368	1.2298080389353754	0.036126057279224376	0.36498276914442884	0.05341674778842766	0.022415614245877194	0.04018664705010086	1.6103683016216962E-4	1.3325431450489678	8.481100706290287E-5	8.419560399927517E-8	1.890526814870788	-1137.478412945572	108.20281137137935	62.8566404616701	138.5591053571543	934.6029607249092	460.3902542838008	110.88453987681311	13	38	10	92	9	8
930320000	-46841.85445288145	-45398.50744232914	-1443.3470105523152	-45398.50744232914	319.3924158560715	0.5036476878141368	1.0263105363926022	0.036126057279224376	0.3401759190786813	0.05407645308730703	0.024161404890665036	0.04018664705010086	1.5633978332262266E-4	1.329545545582854	8.262706131254553E-5	1.531659514060168E-7	2.524661917581994	-1132.6266785832333	61.0788564422945	57.5416369477646	339.9188421718232	654.739999388309	1434.1207849672605	233.220737624126	22	39	1	100	2	6
930325000	-46857.67479965502	-45400.983437422896	-1456.6913622321247	-45400.983437422896	301.2294732201647	0.5036476878141368	1.1796677377296818	0.036126057279224376	0.3401759190786813	0.05407645308730703	0.024057613236784407	0.04018664705010086	1.524006573249409E-4	1.4070746929730158	8.392718875048719E-5	8.707515060830134E-8	1.9168798067573796	-1131.8608580584919	285.5067338533294	63.540713951329685	330.82078574865807	888.574421982406	524.642731924811	238.91080707373933	7	53	7	76	17	10
930330000	-46851.11485680957	-45405.39230173816	-1445.7225550714043	-45405.39230173816	356.22386355418786	0.5036476878141368	1.1647186389505075	0.04109223386898511	0.3401759190786813	0.05407645308730703	0.024057613236784407	0.04018664705010086	1.6379702384494138E-4	1.446449315451218	8.314183471035616E-5	1.60088801396643E-7	2.412541057584991	-1132.1807087081083	254.82063117471588	51.14959278774696	76.89802077946379	991.2478530926433	587.5074732543418	206.22521172030628	1	26	34	74	30	5
930335000	-46845.63105481231	-45399.01255719872	-1446.6184976135864	-45399.01255719872	353.9486664130404	0.4976235839238481	1.1647186389505075	0.03775832051398888	0.3401759190786813	0.05407645308730703	0.025028771457594974	0.04018664705010086	1.664243269745352E-4	1.365254593555353	8.632030930407823E-5	7.954304533288874E-8	1.7413840736636952	-1127.5649209185635	45.58671304903855	37.42668763605995	83.43057469558046	928.0647542899796	536.4787468492091	381.90552960670743	18	11	32	63	23	23
930340000	-46890.03872184001	-45401.380670968945	-1488.6580508710604	-45401.380670968945	361.73906278878275	0.5142132545901279	1.4005129699504058	0.03234423419129972	0.3401759190786813	0.05407645308730703	0.024456111821480987	0.04018664705010086	1.606271537992194E-4	1.3735457447940764	8.415584532742093E-5	9.429816359718901E-8	1.8253497180621556	-1147.697275543295	61.536315476801725	158.8156266986927	75.78180663258112	464.2011881198122	979.1399942516086	372.12488170204966	18	16	27	23	56	30
930345000	-46867.3090494177	-45391.251158828796	-1476.0578905889083	-45391.251158828796	323.92228639653763	0.5142132545901279	1.4005129699504058	0.03569425512431698	0.3571914886406462	0.05407645308730703	0.024456111821480987	0.04300777427392627	1.5718759744398625E-4	1.334044279236017	8.290092286081893E-5	3.6080218242015304E-7	3.373708767456368	-1140.1235221139964	67.39059613112063	57.531048622997055	431.39892830201956	1040.668841271873	2161.9815768055732	466.94107387797976	27	34	2	59	5	43
930350000	-46871.47106953552	-45414.45164733139	-1457.0194222041218	-45414.45164733139	320.84493476617195	0.5297791538493654	1.6096256897240417	0.03569425512431698	0.3452684797985798	0.05586297148916539	0.024456111821480987	0.04087851630803297	1.574621524512304E-4	1.3757180371709166	8.544755280247167E-5	9.433491553201312E-8	1.939947435813201	-1138.0118777673163	114.4007839716684	71.82668669323415	455.54807002106935	940.1779187558867	390.9400768965073	445.77285620090476	2	58	2	73	13	22
930355000	-46882.74294010198	-45404.24288770276	-1478.5000523992169	-45404.24288770276	329.6951033431745	0.5428571635398926	1.447639489779794	0.03569425512431698	0.3452684797985798	0.05586297148916539	0.01773020887858286	0.04087851630803297	1.542505964317687E-4	1.418997774381873	8.686927776655352E-5	1.2413374150017653E-7	2.04009272124647	-1131.4771292395594	516.4845750947381	70.96663356831604	359.75746149779576	788.7156409530313	269.0919026215071	623.2723967385186	2	59	2	68	18	21
930360000	-46888.28743831645	-45399.951294996135	-1488.3361433203154	-45399.951294996135	306.64686385537715	0.5242606027684261	1.442229125965501	0.03569425512431698	0.3340648049038362	0.058360979160407084	0.019620682813391715	0.04087851630803297	1.5305893567589445E-4	1.2982232085707963	8.853564416499204E-5	8.199942719066044E-8	1.766683682961629	-1132.9013148383713	107.42164677776864	44.89758200163141	172.68145040781928	932.4944180667233	438.6136327413645	37.200320562349106	7	55	2	61	42	3
930365000	-46880.167210947795	-45409.07465591821	-1471.0925550295838	-45409.07465591821	296.21779652798745	0.5359811892540851	1.442229125965501	0.03569425512431698	0.3340648049038362	0.058360979160407084	0.02605240328459493	0.0431145487737366	1.5678391820138804E-4	1.3331956064036572	8.729005917375819E-5	5.92797807466881E-8	1.576751575459356	-1130.2696423148207	171.50096960374916	64.75327535983588	215.82811754960076	711.6416148087303	577.4876816156443	131.72867344896216	2	58	4	73	31	2
930370000	-46858.67350547439	-45400.945409573236	-1457.728095901156	-45400.945409573236	353.76619932834933	0.4902240338996262	1.2139623382705733	0.03569425512431698	0.3340648049038362	0.049315324541699596	0.02605240328459493	0.0431145487737366	1.684306618529327E-4	1.361264296660737	9.010005651186353E-5	7.873649669970842E-8	1.7247957601382693	-1131.1005739472712	57.773889193406625	52.06189871047739	121.6825120886859	855.9816302794493	655.110983608239	154.84036451275404	16	40	5	78	27	4
930375000	-46883.602904424006	-45396.71283101635	-1486.8900734076506	-45396.71283101635	341.4611056475723	0.4902240338996262	1.0829507564167864	0.030871527997138448	0.3340648049038362	0.05238186368043815	0.01826630947126088	0.04334581254799655	1.6659804193818733E-4	1.4173149639785672	8.80901289374516E-5	3.7927285178075214E-7	2.9397935325879487	-1126.2864173793737	58.41059639787994	60.38659527962763	149.77035436445684	790.4609931623951	737.8672413991864	381.0501622321946	20	41	1	69	27	12
930380000	-46881.696771969226	-45400.866059958644	-1480.8307120105849	-45400.866059958644	294.38714651476374	0.4902240338996262	1.0829507564167864	0.030871527997138448	0.3352540110223734	0.05238186368043815	0.020918426805073963	0.03515478835489036	1.6466002942913227E-4	1.3820519916364156	9.085500486369272E-5	1.2889957939367485E-7	2.027628588011978	-1130.2743540381143	53.57950547146176	68.94920334804789	161.05821843591968	694.3410872919845	620.1533404517611	98.53303174405332	42	17	7	82	17	5
930385000	-46874.64463358548	-45403.67600753987	-1470.9686260456094	-45403.67600753987	267.96562653408677	0.515439319176587	1.2751210064753749	0.042853683732213876	0.357278425789069	0.05238186368043815	0.023123599541131974	0.03977889767799494	1.660305347683582E-4	1.2773200335113073	9.343958110176709E-5	5.1479619045412324E-8	1.3913283423332505	-1126.2339679219856	68.95256542073567	47.892589542455674	127.9824685480728	792.1542557546989	280.72025413633276	42.54557738109619	39	17	8	75	30	1
930390000	-46850.926877044294	-45397.87996385339	-1453.0469131909076	-45397.87996385339	276.2871128482471	0.515439319176587	1.3071659958267452	0.042853683732213876	0.3740948280589382	0.05238186368043815	0.023123599541131974	0.03977889767799494	1.6751148719128372E-4	1.399979638687613	8.675474318261974E-5	1.609239309036057E-7	2.2737224088052512	-1129.6272832691645	66.63695993929925	48.667921561408036	318.31660482324304	786.2273195382479	370.87830698440297	74.92402027231287	34	24	17	56	34	5
930395000	-46864.69151467955	-45404.45806384361	-1460.23345083594	-45404.45806384361	299.9458822961956	0.49238349694167516	1.0527496749713656	0.042853683732213876	0.3740948280589382	0.05575054934428203	0.023184405820276876	0.03928604265188391	1.753254669581683E-4	1.4028991944429876	8.822633897996953E-5	8.12859679932796E-8	1.6356370183983733	-1135.3639294740535	53.92308300953244	80.02670805861925	414.8363015011422	887.5344671543431	428.7815457088324	175.46216625613394	6	54	12	55	34	9
930400000	-46830.056413111226	-45385.37809625043	-1444.6783168607924	-45385.37809625043	271.31999713359636	0.44923694111636303	0.9281383413886938	0.042853683732213876	0.3740948280589382	0.05868744687287633	0.023184405820276876	0.03928604265188391	1.7605962088335103E-4	1.4069951497434618	9.122541103232377E-5	8.730132508168075E-8	1.7490149030002868	-1123.9374755152721	60.08441455062286	52.27489218300076	346.58410536051565	981.5658784091838	597.9608900952355	180.77674696084011	9	51	14	54	32	10
930405000	-46887.4846807264	-45411.10690877667	-1476.3777719497325	-45411.10690877667	255.75276939841245	0.44923694111636303	0.9281383413886938	0.04142769446586311	0.386739836413275	0.05868744687287633	0.026575129758668263	0.04320718908595104	1.679557567654329E-4	1.3002199048576426	9.041291799943638E-5	1.092581758817509E-7	1.9093294465761972	-1134.7482244878051	68.66551501936529	67.90312576462895	268.48048484190826	844.0117410045132	286.88585820436094	94.6451837865014	2	59	1	91	13	4
930410000	-46904.15001640801	-45415.40123354896	-1488.7487828590533	-45415.40123354896	238.43733076735393	0.44923694111636303	0.9281383413886938	0.03646573437433251	0.386739836413275	0.04868704551760588	0.019800156739939723	0.03915634313668546	1.6305691312793326E-4	1.343912540654003	8.944645200122667E-5	7.326186284643922E-8	1.6588611091092962	-1141.5419014398892	69.4818506203682	44.25586350737357	290.5165841940575	1170.1161631512527	311.5876578003206	144.3087337597101	17	42	1	87	17	6
930415000	-46853.72417717977	-45411.51196596549	-1442.2122112142795	-45411.51196596549	261.34468810641437	0.45273524095452905	0.8973936388087693	0.04311941326209082	0.37863224738066853	0.07263221990805732	0.019800156739939723	0.045441387935663664	1.5865196202652666E-4	1.3867595375334134	8.16435438306312E-5	6.162230748474583E-8	1.7465675645570884	-1130.6520703007209	81.28812753410992	45.679138973002765	226.68379171787882	1085.2625705301853	230.411509671439	42.208297378735296	11	50	2	85	20	2
930420000	-46875.36263228225	-45419.79776153337	-1455.56487074888	-45419.79776153337	280.4148860776344	0.45273524095452905	0.8973936388087693	0.03592383185695093	0.37863224738066853	0.05200703312676931	0.01988523450149413	0.045441387935663664	1.717130775358091E-4	1.3664816226213448	8.707089488852718E-5	7.43747520906852E-8	1.7340834069682276	-1139.0197456786973	103.07872301241488	45.121982057454744	267.6368561800201	989.7035074017768	427.60120110473264	39.164961095184545	22	38	2	88	18	2
930425000	-46840.99331492732	-45393.30854368497	-1447.684771242346	-45393.30854368497	272.20798637546903	0.45273524095452905	0.8981791069923402	0.03592383185695093	0.3723663335182962	0.05200703312676931	0.022622996173324986	0.045441387935663664	1.6636851953518299E-4	1.3832076167542278	8.883943642742059E-5	5.212118067155301E-8	1.5084760642662345	-1127.5612857230162	54.77404690767902	108.12489522929292	439.9413903565117	959.1568382486716	173.1124495466074	68.4402958620771	49	13	2	85	17	4
930430000	-46841.90920518725	-45404.131994474206	-1437.777210713043	-45404.131994474206	270.69251743076234	0.45273524095452905	0.890954228160421	0.03836090343672423	0.3723663335182962	0.05541506954335155	0.02362198099272888	0.04362185314404152	1.7056884333704742E-4	1.514108501902389	8.577784435993037E-5	9.559642116043913E-8	1.940387423780038	-1134.86515387739	70.80897848082421	46.27069163706145	371.1502977939561	951.5134115564863	194.36950966099002	39.83851679738633	23	37	5	82	22	1
930435000	-46871.37299426988	-45428.52975727186	-1442.8432369980114	-45428.52975727186	309.81290886127846	0.45273524095452905	0.7952111349018529	0.038141966405724946	0.3723663335182962	0.048906762813394365	0.02309210141896107	0.04362185314404152	1.6380053082023393E-4	1.3795502494007297	8.048879412757558E-5	1.0703063253951897E-7	2.106852601281721	-1137.24441996312	52.34112120957373	47.89679427234978	224.4405520265334	1016.8297665723138	314.81214846202204	133.47917932095254	37	21	6	79	20	7
930440000	-46880.23881632288	-45418.1684703278	-1462.070345995082	-45418.1684703278	325.9701083579538	0.45273524095452905	0.9284407020850803	0.029622773457203662	0.3389428035066953	0.048906762813394365	0.0177314501870444	0.04362185314404152	1.6016403992806492E-4	1.4020129368247172	8.208187951188589E-5	6.830133218758677E-8	1.722661375732257	-1132.8187069269097	117.34972609719382	39.833948878019804	209.24409896531398	1059.8646442094537	348.22703293746736	260.7266445632102	12	45	4	81	19	9
930445000	-46882.40844257074	-45406.09454601151	-1476.3138965592282	-45406.09454601151	311.6117510619687	0.45273524095452905	0.9284407020850803	0.04421764967634888	0.3389428035066953	0.054111492351905544	0.017477917580734074	0.03956174131884845	1.489543497721245E-4	1.3117135908199296	7.922677980844205E-5	1.043713376956898E-7	2.0949603517056476	-1142.6116304208279	130.83609818532187	68.61824619067548	240.14931109382243	916.1317272107008	149.25112735211084	64.51915262695515	6	50	6	82	24	2
930450000	-46867.15088049155	-45409.87762830689	-1457.2732521846617	-45409.87762830689	275.4793872446186	0.4512230819682911	0.9284407020850803	0.04421764967634888	0.3389428035066953	0.054111492351905544	0.020149331413930223	0.03956174131884845	1.4736309325707946E-4	1.335482598001268	8.183875674739727E-5	3.963341364970738E-8	1.5019131155621308	-1140.7491695467897	144.70484526416703	63.81861955099005	223.0601962430151	1001.691725064773	178.80456847611615	57.62635707903633	1	55	7	82	24	1
930455000	-46892.134092003056	-45421.46613704187	-1470.6679549611883	-45421.46613704187	312.5287372578408	0.4512230819682911	0.953442569625854	0.04320430942335881	0.3389428035066953	0.05443854488232763	0.02296908021122359	0.03956174131884845	1.481955799712698E-4	1.4048758829959693	7.758040392813859E-5	7.681848072963037E-8	1.9501015971790387	-1151.0371786759677	27.274627842037194	79.23738569532678	289.6637112211936	943.7603395961222	318.2770263973831	287.2442358532035	4	54	6	85	12	9
930460000	-46885.2812878413	-45415.36322433715	-1469.9180635041523	-45415.36322433715	359.32086456205315	0.4512230819682911	0.7671769263003019	0.04320430942335881	0.3389428035066953	0.05443854488232763	0.02296908021122359	0.044651155923272734	1.524010337434782E-4	1.3134442335385648	7.873215424571172E-5	1.1841117875629514E-7	2.252863676807073	-1149.9139114764637	43.533648032995025	76.34204785035186	145.34944605450193	932.7373033865757	412.72140395699336	61.95137825783605	9	52	3	82	21	3
930465000	-46904.30476808748	-45426.573728721305	-1477.731039366173	-45426.573728721305	355.8434026343935	0.4145195450290449	0.7671769263003019	0.04507291071236876	0.33245087295890746	0.05536419009479941	0.016612474192233242	0.040793107103981874	1.6197793144529017E-4	1.352956194890869	8.298314166941538E-5	5.98864052514651E-8	1.5706838513380907	-1150.5817273854682	51.28475552941247	70.48695597005562	261.41838160261256	980.0274871910293	975.0358786022789	375.56165932785603	5	54	5	73	10	23
930470000	-46848.941643722595	-45406.61295301678	-1442.3286907058161	-45406.61295301678	326.99878680183616	0.4198508910491504	0.7671769263003019	0.04507291071236876	0.36524563879063093	0.06420056579678066	0.016869944840338935	0.040793107103981874	1.5953866076985485E-4	1.3860947772342251	8.047895480822177E-5	6.3702494578202E-8	1.8062324298356303	-1149.8366432643056	83.19269130630101	75.8920662171692	166.73290896345677	1052.1165703391487	447.49696618140706	292.2553481911643	16	44	2	81	9	18
930475000	-46857.165067223505	-45401.9181936767	-1455.2468735468065	-45401.9181936767	294.7326221747499	0.4190954249467074	0.7972589019989135	0.03888146930439387	0.3588499595490071	0.057359510359607284	0.01995459222976082	0.047369281655730955	1.691273301693153E-4	1.2976309400035029	8.765139729158229E-5	4.04204181910176E-8	1.3930979794283092	-1150.7789949147414	36.143590221847624	76.21882915928217	365.61741281317916	1477.1923895434115	906.6531095983032	190.1603221880028	7	50	9	55	29	20
930480000	-46820.10902504244	-45403.640686060935	-1416.468338981502	-45403.640686060935	278.9985052920596	0.42239279377855105	0.7972589019989135	0.0441892354451077	0.3588499595490071	0.058652596738264465	0.01995459222976082	0.047369281655730955	1.7805709970712598E-4	1.3699798723023902	8.49330589510314E-5	3.6591744686084556E-8	1.4509507349163404	-1151.7130896946974	51.25154210363655	91.51471549005149	986.9051772692225	1085.8887547331944	835.4698065706701	277.22549737277876	6	54	48	32	6	24
930485000	-46807.37255645936	-45405.5793403372	-1401.7932161221645	-45405.5793403372	256.0368558804973	0.42239279377855105	0.7656802020407956	0.03549787082424312	0.3588499595490071	0.058447315355247574	0.01995459222976082	0.040139943409857354	1.7743573530549906E-4	1.441056081857605	8.229571655848233E-5	4.117111077751031E-8	1.5796147020673625	-1156.6242824057435	128.3072708868509	82.88211765162166	759.0246575171469	1685.8935498164528	752.7635077920614	142.484908152686	10	50	58	12	19	21
930490000	-46836.62578832018	-45424.45197957417	-1412.1738087460083	-45424.45197957417	253.56878301506669	0.429460073240308	0.7975038699380759	0.03603910426811304	0.3563934480155703	0.058447315355247574	0.020224858977075166	0.040139943409857354	1.732645159656113E-4	1.4766258705030726	8.263272607400485E-5	7.319026304288963E-8	1.9231201700963854	-1154.922628387919	41.35879925082899	107.74162947439564	700.5887092957639	1890.9894926964753	615.5323545046715	208.1675644744173	11	50	37	38	12	22
930495000	-46833.51674680505	-45415.5257367104	-1417.9910100946493	-45415.5257367104	287.6786805587296	0.429460073240308	0.7975038699380759	0.03603910426811304	0.3563934480155703	0.058447315355247574	0.026916917540568082	0.04232165483284839	1.6076518359002615E-4	1.486786519643834	7.767359959399949E-5	4.617036434449751E-8	1.7025125488726542	-1155.7520225616292	106.9290923426235	91.20727013753174	675.3944000863066	1625.922678611767	193.02408930363683	168.34317962792497	4	58	34	46	10	18
930500000	-46826.81784780439	-45421.60601638939	-1405.211831414998	-45421.60601638939	279.8744461321073	0.4255076172980522	0.7975038699380759	0.03603910426811304	0.36407803320255544	0.0570258646089092	0.021535053745850692	0.04412104756333126	1.7814140683507001E-4	1.5041006339221532	8.053910929556778E-5	5.9171638320018556E-8	1.6944096295607673	-1139.5967310186322	72.19114764899538	86.26234190808894	712.5163022627755	1815.101692439931	222.52912219101225	153.01973413062626	6	56	33	44	11	20
930505000	-46833.529408145616	-45418.737466900115	-1414.7919412455046	-45418.737466900115	278.98026497497136	0.4475608310267992	0.7975038699380759	0.03493400731373262	0.36407803320255544	0.05495373403477053	0.022663300898198444	0.03810600971307785	1.6396546857794472E-4	1.460798777232572	7.545896813207702E-5	8.947088396902539E-8	2.1276124183399308	-1148.19142662228	52.257017359755885	88.01465025733725	666.9317219822942	1915.507376838522	161.86383471438106	194.83236998361352	7	57	31	45	14	16
930510000	-46842.279781747166	-45417.12790929519	-1425.1518724519808	-45417.12790929519	280.9103224956015	0.4475608310267992	0.803283068977115	0.03493400731373262	0.37814243432406713	0.05495373403477053	0.021703313163521885	0.04420980202086803	1.6319621607563698E-4	1.3005675459376724	7.81050504935718E-5	7.074120935112144E-8	1.917016238914981	-1134.0567929593226	64.88405879456427	78.9025557603679	587.6738471533506	1891.063113679234	207.2699348224567	195.3826251658621	1	63	34	43	19	10
930515000	-46839.76420402242	-45430.164176220154	-1409.6000278022584	-45430.164176220154	289.5431562102236	0.4901043444574232	0.9654966281483602	0.03493400731373262	0.37814243432406713	0.05495373403477053	0.02215366216174508	0.03771384573750278	1.7602855462113266E-4	1.424471669938129	8.215477444111582E-5	1.378123613802195E-7	2.5575206461061475	-1152.1397560287467	23.05185171511143	81.11438280804728	565.9789198811069	1212.7645672703993	301.43197601010144	158.2024303151378	3	60	34	49	13	11
930520000	-46841.073693830534	-45412.54904230047	-1428.5246515300685	-45412.54904230047	325.04396168888655	0.47000694788310027	1.058768521378584	0.03807576496260524	0.37814243432406713	0.06023501906120833	0.02215366216174508	0.03921378484956949	1.733756659968249E-4	1.4755611844587053	8.244595823328711E-5	5.138656865170572E-8	1.6255923608076988	-1144.126424410548	53.00041792268193	115.46278085286043	602.5412175105592	977.9981660277737	346.5166556414767	121.55520965587439	17	46	29	59	7	12
930525000	-46841.397524901295	-45411.09841443566	-1430.2991104656303	-45411.09841443566	239.41343361124143	0.47000694788310027	1.058768521378584	0.03807576496260524	0.3490905818504277	0.05876863825812896	0.02215366216174508	0.03921378484956949	1.7398089702400825E-4	1.3836236828275996	8.173069132422915E-5	4.435330701771239E-8	1.4921112692611889	-1144.1894026986174	70.08015284073478	59.97387791185554	296.9382569296277	1535.9566884789085	166.9792766497415	243.4322890428433	25	34	24	68	2	17
930530000	-46894.543105490746	-45427.06232886574	-1467.480776625012	-45427.06232886574	292.4240975462195	0.4736403770077452	0.9725970416928243	0.03807576496260524	0.35861189915671016	0.05876863825812896	0.02337161567397406	0.03823887462980485	1.681666018927261E-4	1.3501023377153318	7.863343238184607E-5	1.0116543615544172E-7	1.9922378471966447	-1139.4363058056374	83.50829552560536	75.00664344298926	251.5536689987644	1490.6394618743004	309.8417859398118	129.92517673581952	17	46	22	67	3	15
930535000	-46875.38015480094	-45418.0566437971	-1457.3235110038424	-45418.0566437971	341.07337169440217	0.4736403770077452	1.0241857767711022	0.03807576496260524	0.35861189915671016	0.05876863825812896	0.019650205228552	0.04042793619893005	1.7134753290065684E-4	1.3050933436504395	7.820882521345521E-5	1.0454482531540347E-7	2.078480822187861	-1154.6178418787458	99.22340305238592	79.34708280315469	332.8222612478429	1177.2978611579738	230.63395043166926	112.20819492877467	4	56	11	77	10	12
930540000	-46854.952121740636	-45417.48310377179	-1437.4690179688466	-45417.48310377179	322.9403790159641	0.4736403770077452	1.0241857767711022	0.03807576496260524	0.35861189915671016	0.050392454840245016	0.018777900567147687	0.03744973298366834	1.6547865850794293E-4	1.2967263615732125	7.406358287000051E-5	5.998756267403382E-8	1.8758802759226991	-1158.0114179036684	45.83084036209384	107.73026007589479	322.627929052195	1198.2821694548775	262.41792476303203	139.25917888212282	8	51	9	83	14	5
930545000	-46840.372264468475	-45403.29031305681	-1437.081951411666	-45403.29031305681	330.1471231958377	0.4884685696266001	1.0703501147169505	0.03807576496260524	0.34315599729076113	0.050392454840245016	0.018777900567147687	0.03744973298366834	1.7180277871072444E-4	1.3240614951885237	7.413954039356681E-5	4.853080956112848E-8	1.5839565429381885	-1152.4402132956416	33.02124328326565	73.46068940318743	255.83479225354728	1104.1023122655236	948.7342550896407	211.40483863883463	11	48	8	79	12	12
930550000	-46789.12979644129	-45402.81418123223	-1386.3156152090592	-45402.81418123223	364.5465478083786	0.4884685696266001	1.1747627032194488	0.03807576496260524	0.34315599729076113	0.055222280204225184	0.01943425630736091	0.03675763936234275	1.712536693152918E-4	1.3777429175897369	7.217103901256908E-5	4.3442456965780706E-8	1.701387903960874	-1160.826948982106	52.26325615923241	62.25233152170806	278.9085212287569	1321.0844183019888	540.5467829484858	200.94744912459947	19	39	7	82	16	7
930555000	-46812.40492854533	-45411.11116976367	-1401.2937587816584	-45411.11116976367	424.4764333584582	0.5027064676317031	1.1747627032194488	0.03807576496260524	0.34315599729076113	0.055647561530495646	0.01943425630736091	0.03675763936234275	1.768606414226798E-4	1.4630894008038882	7.270322216868288E-5	4.7891749813179316E-8	1.6676694644072139	-1160.6074064456147	55.997580602159	92.2304516827586	207.19902087209087	1308.4998613412404	245.23292638578133	162.8346985284772	52	2	11	78	22	5
930560000	-46825.60274965966	-45405.72165747391	-1419.88109218575	-45405.72165747391	565.095007040481	0.5027064676317031	1.1747627032194488	0.037886219396100373	0.3587326100326508	0.05438083163568835	0.01943425630736091	0.042851652776620834	1.7086070309739666E-4	1.373838317431885	7.040475320831675E-5	4.949860186150309E-8	1.730679990914403	-1176.5237973402764	59.82535770794466	323.72482415919035	572.3297910523618	1240.9363941239883	1103.4884119436947	329.2438940387415	56	5	14	64	12	19
930565000	-46851.352151424515	-45413.26605335162	-1438.0860980729	-45413.26605335162	544.0789701006019	0.5027064676317031	1.1289929650880446	0.030766456727133053	0.3587326100326508	0.05021986831670491	0.0251639441110892	0.03859345804351117	1.6065537774250213E-4	1.402935601947591	6.97839242281788E-5	4.0492027753574616E-8	1.5962515957467145	-1169.291063749588	71.12779032369627	139.88351620381133	790.6840662125835	969.5165930241067	739.1009312729352	468.60717980065704	54	7	1	73	13	22
930570000	-46875.47096554556	-45411.69663746679	-1463.774328078767	-45411.69663746679	522.3539784754199	0.4963846284042314	1.1101207318834543	0.03177404953482065	0.37525479570338177	0.06120204999657234	0.026582477083060694	0.03859345804351117	1.5628577203570312E-4	1.3788158892619027	6.783278577111981E-5	4.5764236150958564E-8	1.653502385738397	-1177.9475935637456	93.19310120314924	374.97147211606244	842.0200448337756	1038.6921832940386	275.45620954110353	219.21964356159629	55	3	11	89	1	11
930575000	-46901.9076067487	-45427.92978182083	-1473.977824927871	-45427.92978182083	459.0611525782132	0.495825405802216	1.1101207318834543	0.039127914215915126	0.37525479570338177	0.06120204999657234	0.021182009380851456	0.03859345804351117	1.6728095466257435E-4	1.3665512139894844	7.326233382486577E-5	1.0170869777480515E-7	1.9104925459510254	-1154.0419663865882	56.497417987265514	81.4029833467136	188.52084246119	852.0341571209858	240.1420974794142	219.11109559687637	46	10	7	95	4	8
930580000	-46870.05252638072	-45406.15890758253	-1463.8936187981894	-45406.15890758253	480.05136653280425	0.45539610579071854	0.9318363708588363	0.0377439170153372	0.31878942065756855	0.0605571856824342	0.01739428321164478	0.03859345804351117	1.7061550894345885E-4	1.5108387928853781	7.543271717557097E-5	1.1592776574069736E-7	2.040365287345142	-1162.5023327397012	87.11708952308781	78.40866729989051	216.42328333647146	892.8074061177714	565.331769454551	415.14059077341574	39	15	2	92	1	21
930585000	-46854.40888289959	-45409.95873849531	-1444.4501444042746	-45409.95873849531	478.2406734619783	0.45984551580493016	0.9318363708588363	0.0377439170153372	0.37267645063358423	0.0605571856824342	0.02494777098851658	0.03859345804351117	1.7971595458422132E-4	1.3583224557786269	8.355267206668074E-5	7.465363380863891E-8	1.725741209117602	-1146.828360122843	68.84729155398814	99.97777714042722	281.8530148675294	761.2412789813666	995.2212085171087	441.43945299519663	56	1	6	85	1	21
930590000	-46836.30364405079	-45407.10449102531	-1429.1991530254832	-45407.10449102531	475.63296211133553	0.4390839251584538	0.7679204769196664	0.0377439170153372	0.33631266054905695	0.055640931723105864	0.02494777098851658	0.03859345804351117	1.7754395279663372E-4	1.3357620296506496	7.810282445597755E-5	5.1463036576226734E-8	1.6185354284574447	-1161.8701953069015	52.234448947596725	74.96440219889	404.6442875463122	1021.7768420613611	965.6814797676592	178.1965079997208	25	31	16	41	37	20
930595000	-46829.029344312556	-45404.505149731456	-1424.5241945810974	-45404.505149731456	460.64030719789946	0.43695865541878315	0.8004661692089475	0.036600344325312985	0.33631266054905695	0.055640931723105864	0.02494777098851658	0.039566092638163276	1.8516823590053903E-4	1.467458359235779	8.466000486063645E-5	7.093707415816727E-8	1.8976143555481373	-1162.2918482487194	73.48429319556318	144.34652428998416	967.0729975401691	1028.1778095971158	1594.8858955606017	306.36160805139764	45	11	6	81	5	22
930600000	-46847.93174236111	-45415.87055387908	-1432.0611884820255	-45415.87055387908	368.42417259761623	0.4191257233810746	0.7354241546310875	0.036600344325312985	0.36544371882732	0.051152541091185263	0.018870352575539755	0.042147945151132515	1.780812816366509E-4	1.4366850477148398	8.391892040395999E-5	5.794617728995769E-8	1.6466401551161622	-1158.8369519790197	75.7999523169662	76.67884430159755	195.93035734946835	1174.3379495063418	396.5664819666007	278.1502340933681	33	21	1	87	20	8
930605000	-46833.89864694457	-45406.94144725984	-1426.9571996847358	-45406.94144725984	400.4855922576312	0.4191257233810746	0.7014136906231867	0.03741016020897185	0.36544371882732	0.05601138225485012	0.021861263305790458	0.040235148502052336	1.613000493388521E-4	1.4452122624179202	7.9122122167894E-5	2.833504788490712E-8	1.378711827029693	-1159.6910872300168	73.45987137859018	74.20010372597227	266.0009123445528	860.0734552010518	239.2443494227263	378.6356520808019	29	27	1	89	21	3
930610000	-46812.84837393927	-45404.233171614265	-1408.615202325	-45404.233171614265	339.1244355074148	0.39079902869590005	0.7014136906231867	0.03639775212800904	0.36408424102458814	0.05601138225485012	0.02268124667433451	0.042381582372095244	1.7272028533985885E-4	1.3881979975739698	8.237096838477412E-5	4.2914886642417654E-8	1.5549815035303103	-1149.850013619789	41.084319262420266	62.10270751425838	290.02986771096295	1041.0295744595737	580.0741289232193	351.48412123690264	9	44	10	74	28	5
930615000	-46819.14668677127	-45405.49723028432	-1413.649456486949	-45405.49723028432	380.74336178633433	0.3598310066910515	0.634354736532792	0.03639775212800904	0.36408424102458814	0.05601138225485012	0.02268124667433451	0.04716047736234796	1.6896769242122616E-4	1.4714107437898867	8.193120908461838E-5	5.008491120695657E-8	1.6031177187892738	-1135.413625480185	79.24082959420197	49.60449500356618	160.89766223337722	824.0301806914466	759.40556816222	258.131846629915	2	51	2	66	32	17
930620000	-46796.097249473	-45394.56725523417	-1401.5299942388297	-45394.56725523417	397.4293406580062	0.3811645184665813	0.634354736532792	0.04209883778212867	0.36408424102458814	0.06004680734134971	0.025132292683166923	0.040779173659017634	1.8321265794000912E-4	1.445803440942508	8.747781278937126E-5	1.0495337171464521E-7	2.083214273059698	-1138.305969449831	34.268514616004815	55.633631669815465	288.5906504683962	829.3533539605628	718.4483644311238	297.99214595712084	22	32	2	53	42	19
930625000	-46849.33949739172	-45414.6837753364	-1434.655722055315	-45414.6837753364	346.850384383309	0.3811645184665813	0.6692812769983643	0.034021722498256926	0.31503939185502694	0.05090491624988866	0.025132292683166923	0.03980606448392721	1.7988447011159527E-4	1.3481338296609042	8.519274564458055E-5	6.735693932984895E-8	1.685723206666926	-1146.5448700759491	43.92141576676298	95.88026717288388	452.1804500413313	900.382351022052	633.4171851557292	166.31405592109107	36	19	6	70	31	8
930630000	-46834.70065377316	-45405.16614049606	-1429.5345132770958	-45405.16614049606	409.4954035672343	0.3958439581290395	0.6692812769983643	0.044129396182645886	0.35048275779287635	0.05090491624988866	0.025132292683166923	0.03980606448392721	1.745279467521048E-4	1.3798741693903769	7.967847434206364E-5	1.0209086404782484E-7	2.018089146883891	-1142.1212802074194	37.37545720100645	58.46697668382082	299.2134177825686	945.5427862051183	457.22236384680355	306.74153290770903	29	22	6	91	6	16
930635000	-46834.884431905055	-45415.5502396322	-1419.3341922728573	-45415.5502396322	395.92426756087445	0.3958439581290395	0.6702375831192708	0.03804432205003872	0.3573918032945356	0.0491323999371391	0.025132292683166923	0.03980606448392721	1.7981844765978524E-4	1.344769425327812	8.286952835543905E-5	3.8039102957711976E-8	1.3413446739118238	-1130.824797776175	50.71566821251671	35.84440205992375	120.14046962708713	862.336943598431	1346.567468613693	291.2502682541672	16	40	2	74	18	20
930640000	-46833.31780478522	-45410.72086135906	-1422.5969434261585	-45410.72086135906	379.58271570682416	0.4266779754893153	0.725042719649921	0.038147415085217545	0.364660089707151	0.0535988508828763	0.025132292683166923	0.034857555816934734	1.6892981586705136E-4	1.4129407997550267	7.886413544244377E-5	5.804892713180173E-8	1.6936222562188004	-1133.8293883225942	30.13683223448946	48.829272267400775	431.8055550629695	854.3878115221885	272.73835066621865	140.36644769605908	19	37	5	91	16	2
930645000	-46842.3229090104	-45418.645594646696	-1423.6773143637067	-45418.645594646696	327.3638015635968	0.4186138782436583	0.725042719649921	0.038147415085217545	0.359700036391494	0.0535988508828763	0.025132292683166923	0.05172435646614011	1.7582417883397992E-4	1.3276597977319298	8.960837130414966E-5	9.510417126574348E-7	5.14033939377741	-1117.6469582833142	22.174710729368478	32.62262330858013	199.75831808931608	787.2637097560626	207.0275947181655	150.64773367963733	4	52	1	94	8	11
930650000	-46852.015948760425	-45408.34566200054	-1443.670286759886	-45408.34566200054	338.8040068299469	0.4179794959931367	0.725042719649921	0.038147415085217545	0.359700036391494	0.0535988508828763	0.024820846133443323	0.05172435646614011	1.6839956352080477E-4	1.38469421947516	8.637689742574518E-5	4.4619739508078577E-8	1.405502313073136	-1124.3706068433685	40.07247397055792	57.69923680603259	104.35231708096234	704.803848372228	148.46070771834465	88.31787064347017	10	47	1	99	6	7
930655000	-46880.37702064202	-45420.38491224202	-1459.9921083999996	-45420.38491224202	312.64144131680115	0.4160475170116924	0.7932477512289386	0.03913401476488523	0.3779918138333971	0.051737622289909746	0.024820846133443323	0.03978371335813219	1.781016587759127E-4	1.3644922367711518	9.32576468366124E-5	8.68139893390045E-8	1.7602875940978704	-1132.8036517982166	86.8306595301559	59.081818249875866	516.8779526901415	939.9008001828093	263.5262235962979	188.64487670616228	24	34	21	70	17	4
930660000	-46888.292178658456	-45422.806788653994	-1465.4853900044586	-45422.806788653994	352.1465672973422	0.4160475170116924	0.7914319297535346	0.039508853821322236	0.3779918138333971	0.051737622289909746	0.026906139703381377	0.03978371335813219	1.674155450062256E-4	1.3458416176669452	8.966161419795433E-5	7.80055302478628E-8	1.673616921978233	-1118.0671578713675	59.928053715825165	324.36181918525136	459.655730533251	1077.260564695899	760.1264257721663	142.54463365474132	60	3	8	64	14	21
930665000	-46874.965688190525	-45395.55827189114	-1479.407416299386	-45395.55827189114	330.65643830998386	0.39616950931346173	0.7914319297535346	0.039508853821322236	0.3779918138333971	0.054775147118836805	0.02569996949098471	0.04058573324631365	1.6764786576385846E-4	1.4275435374114427	8.831322448001504E-5	1.2161260404648264E-7	2.004093264073451	-1121.611933164106	46.731356047542796	285.1447784102436	578.9399290989783	1472.2257146251782	343.69262464224977	263.7413478224834	58	4	25	52	7	24
930670000	-46858.60986353612	-45405.008351139084	-1453.6015123970365	-45405.008351139084	310.1373121444801	0.41717833912174085	0.7914319297535346	0.04185847139540917	0.3779918138333971	0.06225031062646698	0.022113773214038627	0.04058573324631365	1.658440292083407E-4	1.2435019241092338	9.15405870846054E-5	5.965536385771842E-8	1.4987097858835998	-1104.636431291255	46.93641521590829	86.46654492991638	431.2862362242745	1235.670163689875	1371.9973120634952	221.9107317851981	58	2	18	33	28	31
930675000	-46872.695733884626	-45399.39037393679	-1473.3053599478399	-45399.39037393679	280.1495291996333	0.39011525683235987	0.7050555534966676	0.03700324316266509	0.37300881817316933	0.06118935364042348	0.022113773214038627	0.04377503793067427	1.6261813830521795E-4	1.287084822550746	9.368815181064034E-5	7.617875623887123E-8	1.6095313123502148	-1110.3717634262052	41.549168413544095	92.41765668955321	407.0544773495617	1050.901332119077	995.5990285955512	179.65534746247732	58	3	9	23	53	24
930680000	-46895.051420508935	-45416.72481088341	-1478.3266096255231	-45416.72481088341	339.2292028062307	0.39011525683235987	0.6714021062492161	0.03700324316266509	0.37300881817316933	0.058389268765654964	0.022113773214038627	0.04377503793067427	1.6176380791394767E-4	1.2981027421010365	9.024041598605608E-5	8.677571869781015E-8	1.6976925574118924	-1114.2620980199006	51.95474589180548	186.90788678485526	472.89168827182976	861.3997683628527	865.241510622587	195.8998583279615	55	10	12	12	62	19
930685000	-46874.93839082372	-45419.034652283364	-1455.9037385403553	-45419.034652283364	287.51853077704016	0.39011525683235987	0.7140771173573477	0.03700324316266509	0.3603267209394164	0.05369286143245788	0.022113773214038627	0.04377503793067427	1.6247272633739893E-4	1.2230156579235791	9.058501125131645E-5	7.408413717719695E-8	1.6863619701463106	-1119.1635776376083	49.34262315237986	59.98354642900848	103.04495879367839	580.0066437814472	737.5793761936606	206.53827379918465	55	1	4	22	66	22
930690000	-46870.267552703335	-45431.7968917733	-1438.470660930034	-45431.7968917733	323.7692965507673	0.39011525683235987	0.7140771173573477	0.034567063814301996	0.3603267209394164	0.05169320628690359	0.021872129474168958	0.04377503793067427	1.5874718166045582E-4	1.3714886510608497	8.34023748195386E-5	1.449679043972117E-7	2.491919366871779	-1134.4644947272077	50.59694296500275	49.784379360181006	152.72561439189306	385.12954506682377	1173.6245698957541	229.02251417692202	36	10	13	15	76	20
930695000	-46883.514652755744	-45423.00560624235	-1460.5090465133949	-45423.00560624235	306.7053760700117	0.39011525683235987	0.7140771173573477	0.03822781849492522	0.35690935432476695	0.05759278106663283	0.021872129474168958	0.04377503793067427	1.6922172397186097E-4	1.3542904692412845	8.596451639835107E-5	6.704091086862493E-8	1.6482537954224132	-1149.21230492629	52.53426448593654	56.302992349194874	127.23670554254602	286.1229831420772	953.3961348343014	241.50747920002232	35	13	7	11	85	19
930700000	-46842.67451670056	-45422.73882269748	-1419.9356940030812	-45422.73882269748	262.69010490995015	0.39011525683235987	0.6601267601730021	0.03822781849492522	0.35690935432476695	0.05759278106663283	0.025601239389965554	0.03738101891149824	1.7566314179015874E-4	1.3967250225274157	8.56260431519421E-5	6.421716121610881E-8	1.7251617437563738	-1148.4088479885113	52.95015413905955	29.092710766415024	82.50591693306829	233.32441902772126	884.003064351698	260.0775686896405	23	19	14	10	81	23
930705000	-46848.42803661287	-45428.45998105122	-1419.96805556165	-45428.45998105122	298.77532054054444	0.39011525683235987	0.6601267601730021	0.03822781849492522	0.353478581480231	0.055026580939592167	0.025601239389965554	0.04810377861284776	1.7773996912100063E-4	1.4002745295020629	8.732380735971172E-5	4.8630604297224086E-8	1.48288566141813	-1136.6530661864053	75.38356781528726	41.35304019044485	77.91128018320205	141.27152228415667	797.5371732930236	272.69402270142035	2	8	46	6	91	17
930710000	-46869.20456967903	-45432.50596901317	-1436.6986006658626	-45432.50596901317	317.7400450851603	0.38495879431354046	0.6601267601730021	0.03822781849492522	0.353478581480231	0.05385538149621511	0.025601239389965554	0.036276718515453936	1.710152428210078E-4	1.4622431269110174	8.295884828618121E-5	1.1315466552285418E-7	2.0159451290732795	-1133.2519322729859	20.29169493648032	45.1646283000507	56.56435114781543	158.40036384809514	759.7176079659807	229.6851766670458	3	13	40	7	90	17
930715000	-46877.31536209857	-45438.938264611155	-1438.3770974874167	-45438.938264611155	339.98906020678	0.38495879431354046	0.6601267601730021	0.03822781849492522	0.353478581480231	0.05385538149621511	0.02678339625969555	0.04340136186978196	1.8241552125595434E-4	1.3633937023448774	9.19216528506323E-5	1.1124029337125384E-7	1.8213752789825939	-1112.019496800488	44.05756503545788	46.55348543023825	46.813073733516376	142.4400439954889	1015.9187276261235	257.75256568137064	28	3	25	5	89	20
930720000	-46856.75118789549	-45431.04956644372	-1425.701621451773	-45431.04956644372	340.2817611764263	0.4099377375276091	0.711804380163359	0.036715873383965016	0.34701855233880363	0.0523553082234586	0.023168448767591148	0.0438655844234095	1.7830074792072483E-4	1.3840471549154956	9.239226490775988E-5	9.57129166297155E-8	1.777371788090401	-1098.997976112391	35.87969699250941	44.65500436942922	68.24793105496413	428.941703686768	755.586371212017	163.40854937947165	4	51	6	6	88	15
930725000	-46862.63936067421	-45429.22467830178	-1433.41468237243	-45429.22467830178	280.1827911857592	0.3924354441987861	0.711804380163359	0.036715873383965016	0.34701855233880363	0.0523553082234586	0.023168448767591148	0.0438655844234095	1.7051430580540045E-4	1.3270654750901345	9.038953706101119E-5	7.61704306998738E-8	1.6731750706417157	-1112.8489275727893	41.8862801525461	57.37935837655845	201.96363396036543	532.8958928178185	1009.9985472153019	259.2692430577372	31	23	11	15	71	19
930730000	-46883.6911982988	-45432.70591684837	-1450.9852814504357	-45432.70591684837	318.89053120258734	0.3924354441987861	0.6686056614165224	0.036715873383965016	0.34701855233880363	0.0523553082234586	0.022972867708372875	0.0438655844234095	1.5990740110399023E-4	1.3132529422106112	8.704924068213004E-5	4.264204141808534E-8	1.4208852919216253	-1124.0959263082545	54.623894656816546	47.565029007795516	169.7198185715286	313.26488342093177	804.9549652341049	339.46180325927475	21	31	1	33	72	12
930735000	-46872.66312435083	-45427.0643850784	-1445.5987392724262	-45427.0643850784	289.1484582474138	0.39181966608710733	0.6686056614165224	0.036715873383965016	0.34701855233880363	0.0523553082234586	0.021257151884001218	0.04538169524419387	1.6292819118103968E-4	1.3277987005147227	9.1812674672989E-5	5.580269447579706E-8	1.493085630533366	-1109.1862918120733	32.54076983379822	82.81455791774893	114.09712775563416	385.1173269522143	862.4672242350911	176.35540372539867	37	20	1	22	76	14
930740000	-46887.26935109532	-45436.956305601	-1450.313045494317	-45436.956305601	261.9938727592812	0.39181966608710733	0.6686056614165224	0.033428354042164196	0.34701855233880363	0.052961874049647736	0.021257151884001218	0.04538169524419387	1.702118437559558E-4	1.3532971694293698	9.534396642756653E-5	6.548447424037688E-8	1.5966872539176236	-1121.7228484529755	37.01952318957067	54.92987218705396	191.60970876712662	516.6024674732778	718.9204797830582	208.53641800837337	30	26	2	2	93	17
930745000	-46910.79096939916	-45432.29233060446	-1478.4986387946983	-45432.29233060446	246.3753750017559	0.39181966608710733	0.7028319916994463	0.0418573351628329	0.36452538008546287	0.054828514732339226	0.01886440247564974	0.05068411192293566	1.6749558934958154E-4	1.4040070568001835	9.533003353904387E-5	6.501861223029336E-8	1.5860216853140618	-1130.895997641888	58.0807165012636	118.54465974401249	955.9152058388887	165.9849604202729	700.4462515336328	212.6443438891299	37	20	6	1	89	17
930750000	-46841.82379919908	-45427.66669590833	-1414.1571032907523	-45427.66669590833	273.2823776873833	0.39181966608710733	0.6755439748279279	0.031548389058943714	0.3453640423714751	0.054828514732339226	0.01886440247564974	0.037538258145361623	1.818764834674526E-4	1.3312295257804219	9.432142113090472E-5	6.67404587915254E-8	1.6783537895666922	-1138.1407227466193	43.28320392324378	102.3375359700548	187.36512567509092	365.98265347976485	700.7151380005038	155.0289153594568	43	5	7	8	90	17
930755000	-46858.53791563461	-45423.589478920505	-1434.9484367141022	-45423.589478920505	252.48733035845748	0.39181966608710733	0.6755439748279279	0.031548389058943714	0.3453640423714751	0.05358751203036603	0.01877149351819058	0.037538258145361623	1.740980230502985E-4	1.380947387132108	9.14484450695401E-5	5.242172268609795E-8	1.5637432925250205	-1140.810029380342	79.65863805189025	59.88523293377483	124.75945666264434	987.1493259525886	777.4541238074814	149.36838752300534	25	24	8	1	97	15
930760000	-46836.178613749886	-45395.82045011501	-1440.3581636348774	-45395.82045011501	270.212990364337	0.38868549374341094	0.6946065090864444	0.031548389058943714	0.3246502652678011	0.052407636227035405	0.022975614457220263	0.037538258145361623	1.7562375176836655E-4	1.4022766878689985	8.912642597485209E-5	4.882364039012212E-8	1.5018133306335602	-1146.9015542499333	40.700985640425046	39.21648365368584	91.42883343428501	298.1745028906683	633.2145675520727	196.30959928619384	38	3	10	8	98	13
930765000	-46865.15153037988	-45407.94113197921	-1457.2103984006656	-45407.94113197921	222.02789296770658	0.38868549374341094	0.6815425558192629	0.031548389058943714	0.3246502652678011	0.052407636227035405	0.017736565398826697	0.045039936504777764	1.744653337753484E-4	1.3839059107738956	9.726494446812485E-5	6.11859986667865E-8	1.5467490490500957	-1131.3874874970563	46.34122937348682	39.48332507422645	56.211818357934156	94.32254827232069	901.4719536409398	494.14900962099216	26	5	24	5	75	35
930770000	-46858.32014334746	-45431.53275831993	-1426.7873850275257	-45431.53275831993	219.2093450247882	0.36205446019253673	0.5898287725826277	0.030882806805064812	0.32585397526019066	0.04634490633039064	0.017736565398826697	0.039328690110327344	1.7781826319579152E-4	1.320337113316071	1.0040511654246098E-4	6.562698663505114E-8	1.5890802226547138	-1116.6781725855521	37.119012744345426	47.23536697762782	58.30271050187528	170.12003996953902	1034.696603873169	290.78286645751257	34	4	17	4	81	30
930775000	-46844.67913202556	-45432.32678231415	-1412.3523497114074	-45432.32678231415	196.67226646435637	0.3489630682509959	0.5898287725826277	0.039889578695736116	0.3487034716303985	0.051406991954422894	0.017736565398826697	0.04343168341099998	1.820705516680026E-4	1.374049723790626	1.020800051256689E-4	7.570974269396335E-8	1.673703459679213	-1113.904770666983	31.901175754168037	45.150471517707295	93.03097023027317	406.05821004910655	813.6834676942111	166.3375480160286	15	35	7	4	86	23
930780000	-46861.9483989393	-45442.53301227632	-1419.4153866629786	-45442.53301227632	223.13972543966233	0.345303290663747	0.5898287725826277	0.04220448861599324	0.34949367590369196	0.049949098926179825	0.018628717731567036	0.04343168341099998	1.76929360153974E-4	1.305037521191469	9.972943242833418E-5	3.5883247913962063E-8	1.3081358554196987	-1120.5637983242996	39.880285987790494	78.42793747337929	51.84447082049869	222.2113441080317	895.7882180431199	189.55267237136843	11	16	28	3	87	25
930785000	-46884.15601307559	-45448.29777759739	-1435.858235478194	-45448.29777759739	223.33480865598816	0.36117349574179186	0.570527771999301	0.04220448861599324	0.34949367590369196	0.05512011666413333	0.018763686198414346	0.03328007835756747	1.6928941255874456E-4	1.3572021692644918	9.834923402632533E-5	9.325562503918952E-8	1.8432417661677634	-1111.093631534911	36.12535809254329	105.30412649329705	168.64621843475916	483.5782400130525	1049.7222900867473	258.5132992825225	39	19	2	1	76	33
930790000	-46879.09695081167	-45431.25891979527	-1447.8380310164	-45431.25891979527	218.03413873584904	0.3478097934300075	0.5718528678723164	0.03979369188516448	0.37073467263150117	0.05512011666413333	0.022509968970543023	0.050977857962075636	1.686783420810256E-4	1.3521582307197682	9.836236867508606E-5	5.612399959714895E-8	1.4973390039782	-1116.2717982511283	48.334242784446076	31.023835473332532	43.50599906801159	136.61788313459795	916.0923353293723	182.96809776275126	15	7	31	6	78	33
930795000	-46885.39843897991	-45429.844952877036	-1455.5534861028693	-45429.844952877036	232.77506210155153	0.3955789210569456	0.6140781745815035	0.039859758764255245	0.35617937935050753	0.05512011666413333	0.022509968970543023	0.03909824558520542	1.788259311735261E-4	1.3892494161698523	1.0474063179478904E-4	7.383656404765182E-8	1.5931747556840208	-1111.665299705182	48.18426323100189	21.491383836352277	121.89592905705469	130.63449644159306	680.4784359414236	230.32990891059342	33	11	11	3	80	32
930800000	-46864.79042180274	-45407.3464331793	-1457.443988623442	-45407.3464331793	261.3590726321835	0.36961848972730754	0.6140781745815035	0.039859758764255245	0.35617937935050753	0.051068985787031326	0.022509968970543023	0.035429015188045414	1.7752597866657014E-4	1.392394835760607	1.0015909606194116E-4	1.0613674702624153E-7	1.8701969426046021	-1125.7683135591753	64.82253355598841	113.74952917284457	488.48943821197287	918.6108931808415	863.8146145565925	151.83045159158925	53	4	7	3	74	29
930805000	-46867.44664572218	-45413.12702783302	-1454.3196178891583	-45413.12702783302	245.03567539556678	0.36961848972730754	0.6507674285605877	0.039859758764255245	0.35617937935050753	0.059392549000212194	0.020792953899853497	0.035429015188045414	1.7702140050510857E-4	1.3804483208893357	9.541469404064636E-5	7.688721120893504E-8	1.6791578744339362	-1130.720511537218	47.52370726007014	81.32369273344499	664.667593111229	902.2069316117045	972.0303381081793	179.2717885149039	43	18	16	17	47	29
930810000	-46851.01554603759	-45395.96619276472	-1455.0493532728733	-45395.96619276472	250.1474003919634	0.36961848972730754	0.6507674285605877	0.039859758764255245	0.35617937935050753	0.047641543190340536	0.02230549760150969	0.04213609879065527	1.8642334206512933E-4	1.4292803685996947	9.644500753923806E-5	1.7258737118777816E-7	2.1991180816762816	-1143.3962625904269	61.5032996825032	84.34897214080554	133.95001372510114	168.0009317647468	1012.7644422607386	222.45090725082807	38	10	4	6	84	28
930815000	-46865.832229894986	-45422.133420862454	-1443.6988090325349	-45422.133420862454	237.0852168075597	0.3655480567948218	0.6507674285605877	0.03934206483543186	0.35617937935050753	0.05100514286060575	0.02230549760150969	0.04267056190931955	1.7691899017165238E-4	1.3495025045255487	9.679729278195343E-5	6.653273984150207E-8	1.688111304371117	-1139.9510856875133	72.05889290410633	81.35756464231201	223.75401330124436	563.1606724429467	1124.7136411850433	289.67900602168714	39	18	2	18	62	31
930820000	-46886.480126537856	-45429.00028581248	-1457.4798407253736	-45429.00028581248	261.75178973911505	0.3812182212320071	0.6654866708840594	0.0395027678115193	0.35617937935050753	0.05697638700477633	0.018221930816686185	0.04267056190931955	1.7915969916852917E-4	1.4237658249917455	9.889668640549307E-5	6.011262533922253E-8	1.4583054489169065	-1123.7963463158248	40.246631037338275	83.68127214372593	104.71493350594902	443.57227072192677	819.2453907029178	294.2149136008596	39	16	2	10	65	38
930825000	-46875.38185026182	-45416.62476172623	-1458.7570885355933	-45416.62476172623	245.65337864325573	0.3785571210746159	0.6341291336499445	0.03489936531628192	0.35617937935050753	0.0577139652356936	0.022848525986569883	0.04281782743551284	1.7330849183642887E-4	1.3828737339157429	1.0235442243690477E-4	9.686570697707018E-8	1.7693138199727036	-1108.426871577844	44.047110670255506	19.88836609646226	76.6764570451925	510.84327317624707	774.6250755743857	183.41393481738552	29	2	26	4	78	31
930830000	-46886.7588131598	-45417.61084286139	-1469.1479702984143	-45417.61084286139	250.52309488255747	0.3854832098276873	0.6341291336499445	0.03489936531628192	0.3651418896468462	0.0577139652356936	0.02332468484492761	0.04281782743551284	1.7175694316680682E-4	1.3120661269269283	1.0190374793875609E-4	9.505367369327855E-8	1.7191570053167204	-1104.7265828161544	57.04685704580981	11.65748586919451	36.23318898690825	112.26969778626177	862.8992918664973	169.15029566798867	47	2	4	4	84	29
930835000	-46842.550665435425	-45410.853230953544	-1431.697434481878	-45410.853230953544	273.93350748557634	0.3854832098276873	0.6466176938360433	0.03554074664072886	0.3651418896468462	0.05968137462706939	0.022752401012539104	0.04281782743551284	1.76443183369255E-4	1.3232217715447372	1.0103939634022852E-4	6.503277438344436E-8	1.582006522412532	-1119.216790208548	26.67765802762542	35.76741880838644	73.19484881041143	208.98325361870712	905.5128969053889	358.9801838976276	9	37	7	9	80	28
930840000	-46823.24814419799	-45405.30007206754	-1417.9480721304492	-45405.30007206754	278.34387788577664	0.38780304844001695	0.6466176938360433	0.03554074664072886	0.3651418896468462	0.06047138410435231	0.022752401012539104	0.04281782743551284	1.7791852069005593E-4	1.442829825185967	9.493940604890912E-5	1.8061446060575207E-7	2.298085227973269	-1119.283831806025	54.22194270266201	45.586777923540964	106.35540378336383	367.1901158118388	962.8891006197929	219.74426948621692	17	36	4	6	74	33
930845000	-46815.125155389585	-45402.942170546456	-1412.1829848431266	-45402.942170546456	254.34978088443611	0.3843564537075087	0.6872790275907691	0.03297069336097158	0.3651418896468462	0.05486876375155842	0.022752401012539104	0.03518383554737405	1.8591500508840475E-4	1.3639498302341693	9.446939769214009E-5	1.0116921844218472E-7	1.9038749681092033	-1122.676627694384	60.52798952147433	70.5201011236898	104.39213293232626	310.38087621287804	1001.9390447118893	211.51671294180667	39	13	2	9	73	34
930850000	-46817.56884688348	-45412.4526758457	-1405.1161710377812	-45412.4526758457	292.0998839787645	0.4072291005061319	0.6978006210414724	0.03297069336097158	0.3651418896468462	0.04876572029491112	0.022752401012539104	0.042692935388137176	1.924335912624208E-4	1.3857196215291268	9.98335270342885E-5	1.590341142346853E-7	2.2232449498375497	-1102.9287612467133	56.82600164334854	38.419699935485546	176.1924672090949	410.77348102993375	1021.3270978148112	170.81447487068144	35	20	6	8	72	29
930855000	-46797.8117762173	-45399.73069257349	-1398.08108364381	-45399.73069257349	296.7010349280667	0.41772281349748247	0.7499826893105971	0.036878718738094944	0.3651418896468462	0.05770811567139378	0.021573536455615362	0.04830776423142376	1.8461506587231127E-4	1.3481422468679014	9.774251816800651E-5	5.131405968024482E-8	1.452178045604434	-1101.4206872356035	23.20676570040068	65.93164501874763	311.3221786613156	559.6264415516185	915.0498732431403	146.04651719555775	8	52	16	2	62	30
930860000	-46854.450904996775	-45427.45150196377	-1426.999403033006	-45427.45150196377	366.30143158721717	0.41772281349748247	0.8233949313638823	0.037350143845195645	0.3619614387182643	0.060396580756436696	0.021573536455615362	0.039774142761492416	1.920104199712359E-4	1.3465177631665433	1.0119494971914073E-4	7.549776048062814E-8	1.5403619676248166	-1104.244591052237	77.24710286705744	59.70377703195242	98.47119449296557	483.28590647189844	845.8411669281763	131.2382526130866	8	46	2	26	64	24
930865000	-46850.36387704337	-45416.8368025082	-1433.5270745351684	-45416.8368025082	343.2133529194341	0.4457184137327463	0.8012246733619951	0.037350143845195645	0.3619614387182643	0.060396580756436696	0.021573536455615362	0.04588509390374197	1.8520586341306958E-4	1.328077546446779	9.8304771901708E-5	7.077997815135186E-8	1.5289073823540067	-1108.2939143134427	43.884983627640096	44.302291108782825	278.3055213549284	551.8820077821734	766.0389649381589	95.53527289686713	9	50	12	3	72	24
930870000	-46831.50911508468	-45421.288940088874	-1410.2201749958047	-45421.288940088874	273.9807896543896	0.4113222693636341	0.8012246733619951	0.03998015817124756	0.3436793610650378	0.056215291340174334	0.020004808853945337	0.042190263033678926	1.8286332468905132E-4	1.2921356967889572	1.0312725885427107E-4	5.9423485877966506E-8	1.4951771527052582	-1104.3549213303197	76.42021560149868	49.41049422137384	162.08807201666318	350.55305609364854	722.5738748703021	109.01847061451123	18	38	3	13	75	23
930875000	-46828.79883885757	-45422.64189727784	-1406.1569415797271	-45422.64189727784	237.81156292820464	0.40685343316925116	0.7202632682636085	0.037509131348819606	0.3436793610650378	0.056215291340174334	0.020004808853945337	0.042190263033678926	1.8733225403366066E-4	1.2438034440819428	1.1012296813066438E-4	4.9714812565917103E-8	1.3576408725267608	-1089.0243713508446	125.31147081189236	34.77953168643583	106.3021167098867	270.5771048973295	791.7226873910466	107.11573861219928	21	33	3	16	72	25
930880000	-46814.43593828731	-45393.69343940123	-1420.742498886081	-45393.69343940123	204.53199966221766	0.40685343316925116	0.736367292299128	0.033779179687225734	0.33208095072435995	0.0528528633709507	0.020004808853945337	0.042190263033678926	1.9280935974616605E-4	1.3525343222095598	1.1465155222503307E-4	7.581747131983261E-8	1.4972034816470556	-1087.855680231786	54.53356893234488	79.40824407675575	108.54306793339016	172.38789138575444	755.3544220006675	81.55024983040654	51	1	5	17	71	25
930885000	-46849.78506259554	-45418.61390860495	-1431.17115399059	-45418.61390860495	199.4216011111526	0.4059496441556437	0.736367292299128	0.03785446852978231	0.33208095072435995	0.0528528633709507	0.023745294703621866	0.042190263033678926	1.9826232821625162E-4	1.3729072912487443	1.1483545281585124E-4	1.0184196569320226E-7	1.6926394244756735	-1101.2531620485909	70.77840960163911	67.1665760215867	100.17698753171351	211.8084936280008	600.7697050719618	162.376391634517	36	7	14	22	66	25
930890000	-46843.16833020401	-45395.560981932	-1447.6073482720096	-45395.560981932	231.76949018965277	0.4059496441556437	0.736367292299128	0.036011473307184294	0.33208095072435995	0.0528528633709507	0.01913737641056566	0.042190263033678926	1.98791158950736E-4	1.3500862073981093	1.1106722130510983E-4	8.415627977198893E-8	1.500625778377357	-1101.5513071719076	50.95527704570091	145.54763954798938	235.0862276086266	946.9449604984393	754.5354042537971	122.42268871340127	52	5	17	14	60	22
930895000	-46855.96132927493	-45410.14737321819	-1445.8139560567352	-45410.14737321819	239.09784277647816	0.4059496441556437	0.736367292299128	0.036011473307184294	0.33147877175884516	0.05361128140515336	0.01913737641056566	0.036592888962634046	1.9557070250419E-4	1.4286461571417008	1.0491660823525591E-4	9.92881908559444E-8	1.6054001186646052	-1093.6532745875643	37.882562997831585	141.70777379085197	143.0851765788872	530.7566734653053	696.4183191303366	136.42850593955256	50	12	14	33	38	23
930900000	-46843.332355814644	-45412.07427409479	-1431.2580817198575	-45412.07427409479	282.0189006922558	0.4059496441556437	0.7388346404439698	0.039579433053424214	0.33147877175884516	0.06257984439002491	0.01913737641056566	0.042266455465478976	2.00219818780151E-4	1.3926068399261562	1.0278056503981037E-4	6.671394332756253E-8	1.4319880970624084	-1102.4876924767568	85.73278810764933	87.32966314626707	228.3185253892877	853.9074456670436	843.1069516591286	154.49465002136955	35	18	23	36	36	22
930905000	-46851.59244370474	-45410.349498194184	-1441.2429455105566	-45410.349498194184	282.13565766106416	0.4059496441556437	0.7758888685306745	0.03684457817047908	0.33147877175884516	0.0496349522062016	0.02100442062545234	0.04249808601232463	2.0184317311581945E-4	1.3561055401511943	1.0494140745529505E-4	7.270756428500737E-8	1.4954138417680103	-1113.6477146089837	11.86726893138603	73.79341605118405	367.0179163602346	802.3140717348361	1644.6269992474768	194.78116186537167	5	48	20	57	15	25
930910000	-46829.94133433714	-45407.12989388622	-1422.8114404509272	-45407.12989388622	291.9065420094025	0.4286101301644171	0.7758888685306745	0.03841541469883612	0.3449819266541279	0.0496349522062016	0.023864990877986228	0.04091752976038448	1.93124981254221E-4	1.334845646860885	1.0428977455410712E-4	1.2737854486514921E-7	1.8269852657441208	-1089.6866627398094	36.532710368632586	52.08762994643021	145.27575834246844	550.1699940164801	1601.7765890694877	260.8066640625508	12	46	1	52	22	37
930915000	-46847.22278777836	-45393.38875029733	-1453.834037481031	-45393.38875029733	308.6978753160269	0.4332352821516449	0.7486667619199209	0.039044709096006436	0.3449819266541279	0.04968061723921803	0.023864990877986228	0.04091752976038448	1.9171919300595423E-4	1.3272642104345647	9.957792307578375E-5	1.8130638001354302E-7	2.0211551659717517	-1095.89446245256	35.173592844966976	53.82643976821182	203.3553722091906	659.6472921913944	1405.9648165602957	309.3981419314626	15	47	10	37	27	34
930920000	-46843.20968181214	-45404.48075190367	-1438.72892990847	-45404.48075190367	325.504130968194	0.38751025396176886	0.7486667619199209	0.03640858529049581	0.36313844979625437	0.04968061723921803	0.018728175030305397	0.040109820693178325	1.9161248386388317E-4	1.288543021729729	9.568171494344369E-5	8.919854653406647E-8	1.6232067719858456	-1106.8625728632176	27.91103271280339	54.04258080595199	223.9670388057694	576.7054889720741	932.4468572936383	135.03815281414114	21	30	6	58	29	26
930925000	-46816.76315541749	-45403.73623856911	-1413.02691684838	-45403.73623856911	285.106616541049	0.43274064900959663	0.8315129465704232	0.04135151707878018	0.36313844979625437	0.04968061723921803	0.018728175030305397	0.03579640303941867	1.8780239535520993E-4	1.3643900645250095	9.748188804767599E-5	9.450281350974981E-8	1.7618295684719916	-1097.233428126674	19.2085947804962	55.87312630465418	137.14679569060846	570.0959174949664	915.2036240578443	177.32705790078174	14	44	1	21	66	24
930930000	-46802.865820600004	-45397.745099467	-1405.120721133004	-45397.745099467	403.3402454580077	0.43274064900959663	0.7640810198018002	0.03980944237166916	0.36313844979625437	0.04968061723921803	0.018728175030305397	0.03579640303941867	1.954287781056105E-4	1.3571170100262682	9.267551312205596E-5	5.7659327844416676E-8	1.4654511775944918	-1104.4230992977455	29.258134515502142	68.18997389760969	328.2829856320405	1585.6659766078167	1082.1808745036774	208.62967603734018	18	40	17	4	58	33
930935000	-46825.7093223157	-45393.42029992275	-1432.289022392953	-45393.42029992275	322.89540168407507	0.4511961518191128	0.9292816882987074	0.03224178821789567	0.3307064375194826	0.04968061723921803	0.020371346283270125	0.045523183452443106	1.842571076693166E-4	1.3377176970324027	9.345446537168643E-5	8.083245888772302E-8	1.6916351090217434	-1121.3843871407232	52.067776560765715	77.9685946002867	322.1272972411035	849.1354547560303	1096.4524923804368	281.0156156624422	16	41	18	22	42	31
930940000	-46828.2097671376	-45399.68045005174	-1428.5293170858642	-45399.68045005174	315.0197620098624	0.4511961518191128	0.9292816882987074	0.03995605404958549	0.3307064375194826	0.04968061723921803	0.019864591523691723	0.04593329369663707	1.834379143624308E-4	1.344488543074825	9.35052789204363E-5	8.036582294813432E-8	1.7489954986460765	-1124.3823865099778	41.52227361304796	74.53880136298001	116.35875615536149	569.7660926818571	716.3326228148328	610.1697894764762	34	12	14	34	19	57
930945000	-46841.95656998452	-45414.80177949218	-1427.1547904923355	-45414.80177949218	330.9362235284172	0.45899440169088956	0.9771074493593617	0.03539783877023573	0.31665112760779357	0.04968061723921803	0.01803986744982952	0.04156733434339903	1.6954136449584908E-4	1.3956627827069126	8.717128900941073E-5	7.018827838608913E-8	1.7493553857617938	-1130.8795188678607	36.43876721813323	24.424914557292727	59.561149587616676	430.13886255766687	984.260749597909	452.2174181605839	24	10	21	15	45	55
930950000	-46808.50270905816	-45413.02209351013	-1395.480615548028	-45413.02209351013	307.76854174351286	0.45899440169088956	0.9017072630231362	0.036989456506969796	0.35702610159003806	0.048133607483142604	0.02341158234509026	0.041170940354105214	1.8716927279040184E-4	1.3520000710183024	9.119115111546487E-5	5.405135414880278E-8	1.554510776985952	-1122.5176673315445	37.594389181872955	57.77681004805215	76.3364742562431	474.9214147882849	982.2556441258071	335.23456356860186	15	39	4	13	68	31
930955000	-46816.49403510956	-45404.71145704602	-1411.7825780635378	-45404.71145704602	322.48993879962586	0.4551994722363246	0.9017072630231362	0.043725629020285345	0.34433062858177327	0.048133607483142604	0.02245161950800649	0.041170940354105214	1.7840149925866443E-4	1.4014714196222395	8.813472244533338E-5	7.626543950108266E-8	1.769532114273305	-1119.7165288858685	16.57584154298041	51.4897121832604	142.39260959518415	637.1788846186404	897.9116383671446	471.1517439316846	10	40	10	4	73	33
930960000	-46861.73662729278	-45417.9306022388	-1443.8060250539836	-45417.9306022388	296.6123052919019	0.4551994722363246	0.9017072630231362	0.0335743149477854	0.3574881557404352	0.048133607483142604	0.021940682027096144	0.035619342683365675	1.790017991869655E-4	1.3502854917880025	9.327327097171168E-5	5.0645864232648066E-8	1.429741743168097	-1120.564219395387	52.59121031726343	58.069356841064696	234.09963116979674	709.0868877212711	850.9260896752623	285.0199307164536	23	29	3	35	52	28
930965000	-46832.467686650816	-45404.87051841053	-1427.5971682402917	-45404.87051841053	323.5582901554729	0.4551994722363246	0.9017072630231362	0.03822500301308421	0.35766367458886694	0.048133607483142604	0.01602149776194573	0.035619342683365675	1.683868613072465E-4	1.3668547473679171	8.497797046250309E-5	5.765874620143534E-8	1.670245681104765	-1139.532995382107	48.39309154519937	48.964997170631776	182.7481308242093	407.8533591182122	1226.302270541751	349.9687830132758	48	2	10	23	51	36
930970000	-46853.16907808573	-45403.56226723538	-1449.6068108503562	-45403.56226723538	311.29985564835187	0.4551994722363246	0.9017072630231362	0.03822500301308421	0.3533114447522386	0.060096978085311906	0.01602149776194573	0.035619342683365675	1.7189193724535148E-4	1.3975781901524609	8.509558922677468E-5	7.868371969773159E-8	1.7121422541894873	-1135.1566286335426	70.848003243884	58.55399428121579	169.76452410500747	578.7912679447151	1199.162986881483	419.1936434690255	27	31	1	21	55	35
930975000	-46862.66857926427	-45417.10742418449	-1445.561155079777	-45417.10742418449	300.6377701887804	0.4551994722363246	0.9188091278713061	0.03419997482234446	0.3543805500438682	0.05422876924562894	0.018869455317615403	0.037895724449830824	1.8171733106258706E-4	1.4223845458970457	9.12107641383121E-5	8.715083657604213E-8	1.7537159764777988	-1137.5696774284452	110.8173651173847	70.86024060677063	187.92276380966078	702.6502789289789	1175.4743752853865	269.0535981177146	21	32	8	21	50	38
930980000	-46837.59758821401	-45395.21612424276	-1442.3814639712514	-45395.21612424276	312.85322516088496	0.4566651919700521	0.9188091278713061	0.03419997482234446	0.3774056488728373	0.05422876924562894	0.020859957800554756	0.037895724449830824	1.8324308466848688E-4	1.413364375774854	8.501481059262478E-5	5.348824186937708E-8	1.495930688557171	-1153.6777245165813	77.25423089618218	63.4110095835187	141.67344247521024	508.92810072950806	1270.6132912924463	586.8161193478271	6	40	10	22	46	46
930985000	-46820.766451320356	-45383.4707443517	-1437.2957069686497	-45383.4707443517	295.68818232383467	0.4566651919700521	0.9188091278713061	0.042887346939975785	0.3774056488728373	0.05422876924562894	0.020859957800554756	0.03901531115300358	1.9275805704102795E-4	1.4126498131966068	8.872362692190951E-5	8.880073605710927E-8	1.7559103948382997	-1150.9710091612576	63.17733060421837	50.05484445506848	114.51147602603444	448.7024353480218	953.9771735526616	320.0936684670822	35	16	6	17	55	41
930990000	-46819.874493807256	-45396.06252320235	-1423.8119706049004	-45396.06252320235	354.99583688383296	0.4566651919700521	0.9188091278713061	0.04058585348836772	0.38024739530914264	0.049051824303186504	0.024231652373541038	0.03901531115300358	1.885915390061145E-4	1.5066177766873976	8.706227166403109E-5	6.21203059354531E-8	1.575555061422243	-1142.446376954548	60.265288395892185	94.15969001912126	321.1283194045022	497.85790079004033	856.97011283473	309.39892404178704	35	21	20	5	50	39
930995000	-46820.17644448574	-45400.90692122153	-1419.269523264205	-45400.90692122153	268.07759436999135	0.4549299897648169	0.9675677026456266	0.049275446486377425	0.3529299137347753	0.056319723903944754	0.02317121650735914	0.04083383283420633	1.9362827685154565E-4	1.4634045381882999	9.195401992108112E-5	6.626381234392965E-8	1.5508877746017475	-1126.2114795883815	110.8136175269913	45.868659141240805	191.540111190883	534.5707894519942	1139.858190310606	357.9882682661431	1	53	5	28	42	41
931000000	-46817.853145316185	-45410.271649123235	-1407.5814961929475	-45410.271649123235	244.70704876935923	0.4827242630998347	0.9675677026456266	0.049275446486377425	0.37322595295006344	0.056319723903944754	0.02317121650735914	0.04281521982349463	1.9936745335139865E-4	1.4112022005372682	9.208037468873276E-5	8.316947727550246E-8	1.7625094570015833	-1135.2074790729653	84.44260835309636	38.94673691607391	76.01589546702128	382.44401883153455	1278.9943419118767	414.11492827509915	21	33	2	18	59	37
931005000	-46816.33137738975	-45398.01902931997	-1418.312348069786	-45398.01902931997	270.34104728434147	0.4567639872640567	0.8414849390872184	0.03455460597458929	0.36543048253515614	0.056319723903944754	0.025840346515952118	0.04762622069247986	1.9102730369667366E-4	1.5679966573652055	8.38450973496843E-5	5.0765228867916794E-8	1.5084771518933222	-1140.7071210305785	36.62408689554246	56.007448761548886	309.9656528319199	549.030191692626	1022.11792876379	412.3676630166532	1	53	21	1	57	37
931010000	-46832.52985773814	-45410.53116949481	-1421.9986882433318	-45410.53116949481	274.46346249564937	0.4529616300543395	0.8414849390872184	0.0349337349314805	0.3621895050764253	0.056319723903944754	0.023406364389866076	0.032726286664126185	1.875682162975153E-4	1.4923952174692496	8.278430164769849E-5	8.80397805474735E-8	1.8553655714533934	-1133.5380088188674	62.050594523924204	57.20181928431656	402.2471539990731	1139.2521540746548	1118.9433095998515	411.7768588508561	8	49	29	14	31	39
931015000	-46810.558760669664	-45398.64206297639	-1411.9166976932788	-45398.64206297639	318.172397114566	0.4521261754508869	0.8290893149869095	0.0359618842322436	0.3621895050764253	0.056211648597186574	0.019894773994190207	0.03325992572273529	1.8986387093240445E-4	1.4502601969057962	8.294860601219237E-5	5.403237931019463E-8	1.590446828775677	-1149.9386729751761	85.62429998623003	87.771095893858	570.8529423291881	714.5597499283936	983.4599961218833	441.42214098201896	24	35	7	29	34	41
931020000	-46810.78034357726	-45399.83859980013	-1410.9417437771262	-45399.83859980013	309.0313344085098	0.4521261754508869	0.9082809854585732	0.0359618842322436	0.3521265039991568	0.056211648597186574	0.019369334209417388	0.03912930967734255	1.822152282238873E-4	1.4434878669499556	8.117539747989311E-5	8.928633923972828E-8	1.9759285744498245	-1146.4545301577866	40.03391945640028	75.61869047763768	560.5014465472675	986.0696049210255	349.272526184117	252.69395823476668	30	26	41	49	18	6
931025000	-46836.44564949497	-45392.71939571174	-1443.7262537832264	-45392.71939571174	389.675900424602	0.4521261754508869	0.9314442330894914	0.0359618842322436	0.3521265039991568	0.056211648597186574	0.027046933401821176	0.043458142155195216	1.7888968493481576E-4	1.4083803707455744	7.908918600033331E-5	1.4095718773859709E-7	2.3434608579730534	-1153.5062267938526	29.691471380747988	83.73494750571385	561.6078140470162	1373.2254664801621	385.0426592443623	226.94254232780705	8	48	51	40	18	5
931030000	-46832.11706638485	-45392.04583764531	-1440.0712287395459	-45392.04583764531	381.31178713228906	0.4521261754508869	0.9745070073828485	0.0359618842322436	0.3565321506409153	0.04870155475414801	0.021244903843161033	0.043458142155195216	1.8325065137452583E-4	1.3616925674694085	7.9582066373005E-5	1.5294215965049128E-7	2.3607592545387597	-1151.6509558451394	47.23789476620774	105.6083423230166	777.5321902391257	983.9646360336347	523.7114287812477	544.4473661378239	25	31	29	52	2	31
931035000	-46845.563904753486	-45413.51106601346	-1432.0528387400268	-45413.51106601346	756.2203643932805	0.4521261754508869	1.004111155143155	0.04000724667710114	0.3571735482715203	0.058345741660616936	0.021244903843161033	0.03664450080395779	1.7599146592940404E-4	1.3847222510832833	6.633327678163738E-5	6.319419412495302E-8	1.785371052144627	-1154.8441612166614	52.62166942683087	103.16094628933577	879.662162872217	1057.2570292715366	138.68757613546796	320.9332817600688	53	3	46	39	12	17
931040000	-46826.625279244785	-45401.134252481526	-1425.491026763257	-45401.134252481526	605.0697957561488	0.4640637514676999	0.9463690841472986	0.04000724667710114	0.3571735482715203	0.058345741660616936	0.021244903843161033	0.03664450080395779	1.7934421809641485E-4	1.5375057924270068	6.948447063420359E-5	5.6197886179326267E-8	1.6801459565701045	-1166.058977074754	61.755605307348866	173.37220472608328	730.9814864262364	1584.5623609629033	1905.771513753625	187.66500112958224	51	6	61	22	9	21
931045000	-46832.184065070855	-45401.255038082745	-1430.929026988107	-45401.255038082745	649.7398976004406	0.4594861299509157	0.9416514287719453	0.03477884017563736	0.3571735482715203	0.06766158045405224	0.022276257862717433	0.03941696362118215	1.8538595623364607E-4	1.4967832806342736	6.91537866175927E-5	1.5113442869633554E-7	2.44999055296525	-1161.2106099318432	72.95747544772685	156.3455160166662	741.5227378285902	1519.7879454724603	285.56325097148147	117.43639081465085	49	7	52	40	19	3
931050000	-46818.198628148864	-45387.86028883122	-1430.3383393176414	-45387.86028883122	609.7774085174572	0.4594861299509157	0.9416514287719453	0.038051582033924794	0.38558686588620517	0.05865960575953911	0.021713063477236377	0.03941696362118215	1.930058067122699E-4	1.4501303322270507	6.924987656662385E-5	1.089923577867193E-7	2.02065368760748	-1163.6572964890356	65.34713590770289	146.64066472259367	633.9568577406487	1765.3461217908405	791.7675051700295	567.8701746976643	56	4	36	43	12	19
931055000	-46800.59366796776	-45389.95870451583	-1410.6349634519272	-45389.95870451583	702.9589580891648	0.4672923722748698	0.9416514287719453	0.040449027566951914	0.34689826180594024	0.05865960575953911	0.021713063477236377	0.03941696362118215	1.9501689777054725E-4	1.4670429983623068	6.971109574364753E-5	5.642990335929929E-8	1.5830620553850234	-1145.6923664102205	49.916671170209874	80.48095115715147	424.6044519101729	903.8522104890088	2230.7902430499544	449.3684846375817	28	28	9	73	2	30
931060000	-46775.08867326804	-45383.95101796479	-1391.1376553032478	-45383.95101796479	730.4555791909205	0.460342339838759	0.9416514287719453	0.040449027566951914	0.34689826180594024	0.05786829926408262	0.02212401508893355	0.0353254282966258	1.98198832325598E-4	1.548073585041147	7.018456394450563E-5	4.4833513534972176E-8	1.499998456541407	-1151.023632999576	187.22295012953046	48.11914601581534	248.19584088923494	954.1276899920493	395.0907344204424	338.47566240947924	12	43	5	80	7	23
931065000	-46780.58614352619	-45393.1165024446	-1387.4696410815905	-45393.1165024446	739.0415379892152	0.4643368405238316	0.9416514287719453	0.040449027566951914	0.3901234541289062	0.05786829926408262	0.020544990790593305	0.04384959859546535	1.9362435750710315E-4	1.5766412830447032	6.995606791506244E-5	1.1533332500666298E-7	2.0870403319360262	-1142.2898180122756	77.84633014930037	73.32166557753929	349.2133981923643	939.1312060854472	1009.3674448639811	336.9759630539874	27	30	5	49	25	34
931070000	-46780.02200468912	-45388.55877210687	-1391.4632325822477	-45388.55877210687	698.7925486371628	0.4643368405238316	0.9635669381771929	0.03640721013276835	0.3522179572064519	0.05301569563054518	0.017968402730253928	0.05120356017614471	1.9987655200992717E-4	1.5160745539286873	7.210622163021097E-5	6.98866623470951E-8	1.6816432132843755	-1141.1752935914385	43.0912747437139	73.74407198817693	251.8869723165665	737.9880404911885	930.9977780899369	287.6426567280138	19	38	6	27	47	33
931075000	-46799.567276573754	-45393.31119434827	-1406.2560822254839	-45393.31119434827	637.1438709971477	0.4643368405238316	0.9635669381771929	0.03640721013276835	0.37172010150269197	0.05301569563054518	0.02421704788651591	0.0434421230983333	1.959273105868853E-4	1.5251494354388555	7.027744968364971E-5	1.0014111756197633E-7	1.8340714325197145	-1130.3474089193153	40.0055022874721	76.95661640753295	276.0276586506112	441.37428042334153	1177.5486635814234	350.02336628076205	24	35	6	11	63	31
931080000	-46787.98553002229	-45396.877277870866	-1391.1082521514275	-45396.877277870866	614.4120676610424	0.4643368405238316	0.9635669381771929	0.0428557300389627	0.37172010150269197	0.06442746036934602	0.02421704788651591	0.0417219375481028	1.9058786672008555E-4	1.4996719018285902	7.036383596328974E-5	2.0981040734394516E-7	2.777466844829521	-1139.7721618773796	124.55331092962295	54.50299596431124	150.99685490585867	458.7304586423224	970.0462644272037	412.80130064411003	2	53	4	9	73	29
931085000	-46815.99563267989	-45400.452040233504	-1415.543592446391	-45400.452040233504	608.5099750893248	0.46400569439048966	1.0546302834262389	0.0428557300389627	0.3829254505465027	0.056059973218408124	0.018059618904716686	0.04111264832166087	1.9504611769858156E-4	1.4843619341195713	7.333463873461927E-5	5.0142731356604085E-8	1.4766930351123362	-1155.0125628320045	60.206197263334225	63.1855412348506	85.79606089022178	510.94296403868043	792.6285009367514	426.38842681603563	18	36	2	2	83	29
931090000	-46797.70674607861	-45419.80206510043	-1377.9046809781773	-45419.80206510043	590.6924372805228	0.46400569439048966	1.0076738690564626	0.039054126059776005	0.3829254505465027	0.056059973218408124	0.018059618904716686	0.04841176207566546	1.9343536095902682E-4	1.5212469450576016	6.829768550791158E-5	4.6135261090585114E-8	1.5751952005519532	-1156.1511867782187	124.40684318223792	60.27265487910596	83.38341884332267	188.54325797568535	856.2171898852574	396.63746423675866	6	31	20	2	83	28
931095000	-46781.58090617953	-45379.375267509	-1402.2056386705278	-45379.375267509	484.37465835017133	0.46400569439048966	1.0076738690564626	0.039777391180992216	0.3584257473826864	0.056059973218408124	0.018059618904716686	0.04841176207566546	1.9057185663975008E-4	1.512953646392384	7.008283004560961E-5	1.371551137833045E-7	2.3738087493430533	-1154.4531819291283	70.29285091867126	60.09128976980356	94.90211155368863	239.90889143640422	929.5414264698964	432.475877360511	1	49	9	2	79	30
931100000	-46811.69799284376	-45380.93760097665	-1430.7603918671052	-45380.93760097665	517.6603486621013	0.45597961059429604	0.7934986715673348	0.039777391180992216	0.3584257473826864	0.05610063337647802	0.018059618904716686	0.04841176207566546	1.8391796687092135E-4	1.4542298057322747	7.198373001791417E-5	1.0846749123183346E-7	1.97012279727849	-1143.5290503301653	37.08350741895889	54.72887229222949	286.3710074583891	715.6829491735609	927.6019432606557	542.7981707756456	3	51	6	18	69	23
931105000	-46813.7854869013	-45385.19452078482	-1428.5909661164833	-45385.19452078482	473.7801032544457	0.42434336667970435	0.7934986715673348	0.0400950932043136	0.3402760261452612	0.0598460330540787	0.02451354025985768	0.04841176207566546	1.8702614642138058E-4	1.3918899081217226	7.894882404220371E-5	6.25985955590149E-8	1.61839612346521	-1140.547851033284	121.07724968176713	76.37601822538727	250.14202822022568	648.3061791469787	1018.5749100073896	442.73508511740516	11	46	11	8	69	25
931110000	-46846.52409548657	-45423.72272482173	-1422.8013706648392	-45423.72272482173	487.49493682359997	0.42434336667970435	0.7934986715673348	0.0400950932043136	0.3402760261452612	0.04618429358296563	0.02296176329240843	0.04549036495057633	1.8972009602795788E-4	1.4521703115794864	7.882643346537763E-5	4.328868387706107E-8	1.3933676749555435	-1136.233929612924	63.52996460634093	94.52847319085019	528.0763802963701	1203.3414596194532	887.4894417982636	342.90450054714825	55	3	10	45	31	26
931115000	-46870.73829231297	-45410.80380998169	-1459.9344823312802	-45410.80380998169	478.40526991065985	0.42434336667970435	0.7743635200424958	0.03533472660706567	0.3402760261452612	0.04618429358296563	0.021489110664922866	0.033776717619322175	1.9015762830987748E-4	1.4142752483704633	7.668224863089057E-5	7.04634289508568E-8	1.5635163189119872	-1149.0648219368875	54.041217438811266	158.29426792250734	352.4774657308314	1462.1923052788943	628.9983152099526	306.7455493583033	57	3	5	77	8	20
931120000	-46851.70033162704	-45411.67691832868	-1440.0234132983578	-45411.67691832868	550.8808778557818	0.42434336667970435	0.8669908653791615	0.03777370591938118	0.3402760261452612	0.05691772804643443	0.020420796660661364	0.036129090141429246	1.809433129779137E-4	1.3976806533952026	7.171032660442286E-5	6.1937731860222E-8	1.6976761808055068	-1149.6727556359986	68.18421582017746	168.75886280631653	395.7647634880405	979.3830026923446	352.5921368349199	1475.6164854247256	57	9	1	70	31	2
931125000	-46840.60793763129	-45401.07817667993	-1439.5297609513684	-45401.07817667993	506.76299683297066	0.4436519544439923	0.8669908653791615	0.031958800942297506	0.33282910404099014	0.05784717534961376	0.021332717199466247	0.04538749509620249	1.7730781685149652E-4	1.3444234714756407	7.116146291733355E-5	8.190968447081597E-8	1.841643877725663	-1148.5293999128305	59.4387501221559	94.45940213857834	278.67706754693705	1256.6729863055223	417.6872330458281	126.56326821903167	46	14	22	61	22	5
931130000	-46823.45972275914	-45392.93388971689	-1430.525833042241	-45392.93388971689	486.96889496331255	0.4436519544439923	0.8669908653791615	0.04248813145225224	0.3429807842611005	0.045863472600342965	0.020296506311236515	0.04538749509620249	1.7885090712436487E-4	1.2690324900409198	7.202371693560975E-5	6.010223539142117E-8	1.6950850227624752	-1148.887149054921	56.157920113186286	155.47272217565563	627.5449221027341	1218.385142068416	165.75429788469688	287.15250666483854	55	8	10	73	18	6
931135000	-46813.71327359536	-45381.83095763786	-1431.8823159574954	-45381.83095763786	682.3800390693644	0.4427542817981284	0.8669908653791615	0.04248813145225224	0.3142996177814257	0.045863472600342965	0.020296506311236515	0.04538749509620249	1.715972992979997E-4	1.3527949758525513	6.694881390604785E-5	4.2919378293584535E-8	1.5108917795208725	-1146.653015144521	62.036036518974285	496.4778184281759	1492.9456717200198	1681.8836389278904	1432.8353085303909	321.85802355053903	60	16	1	44	19	30
931140000	-46832.677876416725	-45399.741608455326	-1432.9362679613987	-45399.741608455326	505.74683117610346	0.4427542817981284	0.8373365934740552	0.03924850750917227	0.38772518684399715	0.04973100716473034	0.020296506311236515	0.04538749509620249	1.5881110428020645E-4	1.3087402523222622	6.846517888407875E-5	5.4713417431109084E-8	1.7695583555606005	-1143.8792905786545	56.274471778569705	242.89722896451278	420.7184531121973	1558.6737653478938	2177.4379999884186	249.78838044009606	59	4	15	49	7	36
931145000	-46848.19737329868	-45406.50567243934	-1441.691700859338	-45406.50567243934	493.0482519809444	0.4427542817981284	0.847504219002813	0.03924850750917227	0.3926571626749575	0.051633129611405544	0.020539038386021533	0.04538749509620249	1.6288597030642392E-4	1.3763108731350866	6.945563487455852E-5	5.472172763018747E-8	1.676973650748283	-1142.9619681822549	63.001528127932445	327.8175306301642	952.0577920340023	1680.486445135103	311.76021186469865	298.71844065844766	59	13	19	40	6	33
931150000	-46842.83480514975	-45395.202407394114	-1447.6323977556378	-45395.202407394114	463.40249478851877	0.4310932359473938	0.8390466353409908	0.03924850750917227	0.3513981442037745	0.051633129611405544	0.018596772474513436	0.04420391480482478	1.6678177879561167E-4	1.499581928654561	6.758318497282533E-5	4.5266634624943496E-8	1.53898547233401	-1145.3083170872098	43.75312149298102	366.77224529321995	1720.7191818620147	1784.8477886088988	824.9852282260122	394.74765671249816	63	6	1	59	21	20
931155000	-46862.63771910274	-45397.76118498898	-1464.87653411376	-45397.76118498898	480.8242238183682	0.4310932359473938	0.7919141747619843	0.03924850750917227	0.3519731693124611	0.055530509765625576	0.024337843524308216	0.04388393544299267	1.6048930243720848E-4	1.3901346745804715	6.602563920332771E-5	5.725193554441874E-8	1.6274905768253778	-1153.5348392677993	55.02220542565247	241.15109197054937	1303.1206560158498	1532.4110940408893	419.89438720158716	229.8884210659033	61	5	34	36	14	20
931160000	-46911.80015065148	-45422.70977181774	-1489.0903788337366	-45422.70977181774	420.38730233488224	0.4310932359473938	0.7919141747619843	0.03924850750917227	0.3519731693124611	0.05569947960251125	0.024337843524308216	0.039754965334903074	1.7173358832738253E-4	1.3583608366342408	7.212843287970906E-5	1.1719589693205873E-7	1.9218587463462324	-1149.1018762168117	55.360561475787286	357.76233995652973	1106.3393032212286	1825.8757153103495	265.0299685242849	264.13996792084106	62	10	41	41	4	12
931165000	-46848.1104701627	-45408.52747143235	-1439.582998730346	-45408.52747143235	419.4975996856051	0.4310932359473938	0.7919141747619843	0.03924850750917227	0.33676984848864167	0.05143588111312217	0.024337843524308216	0.038527201856430895	1.686800778550938E-4	1.4904801340525244	6.547502226757954E-5	8.748104629811209E-8	2.0326971250228065	-1162.5937929462063	57.963119944173386	237.4334176234682	1127.4302675417582	1117.4967490349384	829.8312852319382	419.68889562293583	61	2	8	75	2	22
931170000	-46794.501097295906	-45392.01366700013	-1402.4874302957742	-45392.01366700013	441.6154053397787	0.434297286649633	0.7919141747619843	0.03924850750917227	0.3379400122345489	0.05143588111312217	0.024337843524308216	0.04186641476805877	1.7439150797370943E-4	1.4753685669491423	6.69318217511585E-5	8.681970908436387E-8	2.062851661380311	-1140.6835577961476	56.04598150459049	325.34962378339003	1381.9693449169138	1213.311895953293	192.26361688642885	309.9898447957696	62	12	22	53	14	7
931175000	-46832.05196235779	-45405.77984793436	-1426.2721144234295	-45405.77984793436	430.9481550441354	0.42986914745336935	0.7919141747619843	0.03924850750917227	0.34491310208910003	0.0495098487791281	0.01898217682763821	0.04186641476805877	1.8850886686230152E-4	1.4300597645813178	7.413079921391237E-5	1.0486223449222511E-6	5.235729417527404	-1147.0604335298488	52.95021219506728	323.60983195951314	819.1026433602992	1038.7590403655597	504.21341636664175	222.84340108731064	63	6	3	56	28	14
931180000	-46882.73185970159	-45422.606402665944	-1460.1254570356487	-45422.606402665944	343.23597470789014	0.4328895181400231	0.7919141747619843	0.03400150623933045	0.3575730983843159	0.05022436970570608	0.022672498543356186	0.04635289621040145	1.751321976115431E-4	1.3337111843075722	7.845512111891575E-5	7.037874073134629E-8	1.6494001217238614	-1140.1383461291982	45.20705713759266	66.02678931491151	424.921032381744	1013.0563918196838	637.3341348729573	154.12760339954764	36	27	3	83	10	11
931185000	-46856.51040757523	-45403.3249557164	-1453.18545185883	-45403.3249557164	344.0268926363531	0.4328895181400231	0.8233706661757064	0.032645029950890435	0.36033380120993513	0.05863100015572412	0.022672498543356186	0.03940837204686737	1.8230171722618288E-4	1.3561884777466904	8.079081469773862E-5	6.547036210052336E-8	1.5342029063340188	-1130.7379028138866	48.54390699887656	71.31008582147385	293.01328911238727	1026.0167625814192	549.0541788598724	97.49697131253649	53	8	8	85	7	9
931190000	-46847.33016783248	-45395.89263193447	-1451.4375358980133	-45395.89263193447	333.8586852618723	0.4328895181400231	0.8233706661757064	0.04183860909962391	0.36033380120993513	0.05863100015572412	0.022672498543356186	0.03940837204686737	1.7266089729533015E-4	1.3689765166512888	7.881918504891081E-5	4.8854601340748336E-8	1.4055504803526895	-1117.9646839664626	63.347621833046	46.81117146064226	359.575527512592	928.2773823848312	228.91006594328704	168.1416930718821	14	48	11	78	14	5
931195000	-46823.56845684747	-45402.67838710044	-1420.8900697470344	-45402.67838710044	335.16682280915114	0.4381968252501462	0.79969885544406	0.04183860909962391	0.36033380120993513	0.04891902611512201	0.022672498543356186	0.04512338915234002	1.7555316417469717E-4	1.3696351147859769	7.479748887250949E-5	6.579714143759787E-8	1.7051008764715896	-1130.993088172558	40.402990598319576	49.839354508734274	351.94434402143514	1023.1193303472937	794.0445204190197	82.47270367841546	12	50	3	83	12	10
931200000	-46804.19998408102	-45396.169035839506	-1408.0309482415082	-45396.169035839506	432.03217193536267	0.4381968252501462	0.8666705130053713	0.04183860909962391	0.3483586198271569	0.0509776665766845	0.018564913954052627	0.03994256945865628	1.8518712173705757E-4	1.3589212044427041	7.651858544492704E-5	5.862617402727782E-8	1.6409796164234887	-1139.3194485980853	72.96222942446114	47.751708288417184	153.4441404817336	938.4947073428108	501.06027935927256	241.3664559026201	31	31	1	86	9	12
931205000	-46828.84492088157	-45400.186329741555	-1428.6585911400143	-45400.186329741555	375.9167915249397	0.4381968252501462	0.9124155463484357	0.035704435319433535	0.3500801500179848	0.0509776665766845	0.023185013013599376	0.04252887117141303	1.7889994708414437E-4	1.376596344736597	7.537226668536271E-5	8.806775458350795E-8	1.9020600948742774	-1136.031623137182	148.86291323741335	68.91803044698196	586.654646948243	952.7780343606224	220.46020438437924	138.72645690685385	2	61	8	83	2	14
931210000	-46834.22085921034	-45407.952200847525	-1426.2686583628176	-45407.952200847525	377.1201172032655	0.4381968252501462	0.8722089781203601	0.035704435319433535	0.3389576705126558	0.045615912351667065	0.023185013013599376	0.04252887117141303	1.808654110051255E-4	1.455917666613204	7.330566635961948E-5	8.57128504265765E-8	1.8939310636851232	-1150.4979534299248	56.82325072343114	84.74451016807734	446.48714687355874	978.9646753490206	199.39705784546362	167.75263068646143	24	36	14	79	6	11
931215000	-46829.685264730484	-45414.08579600421	-1415.5994687262732	-45414.08579600421	328.2051777950514	0.4381968252501462	0.8722089781203601	0.03585239009795778	0.3389576705126558	0.058633835026820284	0.02169131999294138	0.04252887117141303	1.9101297235747758E-4	1.4239710197565967	8.1350214364212E-5	1.5273915944458416E-7	2.3053733943209487	-1138.1250692552082	58.46567121980624	53.77800858700877	218.20089486538734	965.7959087002516	126.22086512025844	5.177980804904666	14	44	3	95	13	1
931220000	-46843.036335577206	-45424.04975341235	-1418.9865821648534	-45424.04975341235	308.305963091147	0.4381968252501462	0.8722089781203601	0.038682066037179934	0.37002730105332693	0.053415736283839624	0.02057397865303301	0.041161000950174616	1.80667787402153E-4	1.418485121098739	7.960617012921028E-5	9.976865521723547E-8	2.0526898664876883	-1151.354421822934	54.27364496593351	62.194138106768555	295.25496774968667	1108.2207038056104	254.36326060002702	125.38675217381854	24	33	8	88	16	1
931225000	-46840.20085964156	-45418.339628884416	-1421.8612307571443	-45418.339628884416	311.63409655166987	0.4381968252501462	0.8343095170397743	0.03640706986992722	0.35885540467529986	0.053415736283839624	0.01804034875243222	0.03815255198155597	1.7244686225824507E-4	1.4740084201353987	7.638939433951711E-5	8.990266408866866E-8	2.0220655774255274	-1149.9757899513504	68.28236618378065	60.29311138383828	203.44343321113325	973.7314982398548	193.38365371674803	174.45574657358404	15	42	2	94	12	5
931230000	-46814.759682041265	-45407.74803691536	-1407.011645125905	-45407.74803691536	356.3235035295303	0.4381968252501462	0.8343095170397743	0.03365064899684516	0.34350708128992413	0.053415736283839624	0.019135872903970987	0.04099455486413445	1.7459541051685973E-4	1.4227440587572626	7.650931733932743E-5	4.7190159036378254E-8	1.5881698443045003	-1143.7829308177215	50.21223715077518	58.75274530398399	209.69531017106183	943.9201505263625	136.00229343445153	137.3516759764463	42	16	3	95	8	6
931235000	-46830.141546622195	-45413.45334732375	-1416.6881992984447	-45413.45334732375	351.09295681079533	0.4364214016346852	0.8343095170397743	0.04240315655959036	0.3617061957810021	0.053415736283839624	0.019135872903970987	0.0421925509782607	1.8123706561145906E-4	1.522166852984475	8.190049504406482E-5	6.379617246404255E-8	1.6540017470894208	-1131.8114778462284	49.87091394323972	59.289111518644624	212.0400156372631	881.8687167475136	161.77372852860248	184.14478765997833	24	32	6	92	14	2
931240000	-46836.614876970016	-45415.159346390355	-1421.4555305796584	-45415.159346390355	337.08252954100385	0.4364214016346852	0.7749330834098646	0.04240315655959036	0.3617061957810021	0.053415736283839624	0.021643214650830345	0.0421925509782607	1.7173295384070424E-4	1.4659914387296773	7.937677377187679E-5	5.557637795903642E-8	1.736487507390311	-1151.2131299375162	30.588659915123255	103.22704617359044	616.1122367672731	990.9376584760026	228.57550819288255	284.33739865687284	25	30	19	84	8	4
931245000	-46829.13084271993	-45427.09200811121	-1402.0388346087232	-45427.09200811121	362.69486296043954	0.4364214016346852	0.8151109777027731	0.03623506788291277	0.3617061957810021	0.05802406594601867	0.02400716397606801	0.0421925509782607	1.8456655613603815E-4	1.4622567816374399	8.132118380298789E-5	3.573461328618507E-8	1.465734705537044	-1161.034803362811	43.078228186025555	98.66903616194637	309.8126634236223	1009.2819852685157	173.41140439467154	95.93763800523044	25	24	21	88	3	9
931250000	-46815.02905694994	-45395.51391985781	-1419.5151370921328	-45395.51391985781	336.41852671893264	0.43050646942166826	0.8151109777027731	0.04318253044624822	0.3617061957810021	0.05802406594601867	0.019959644543457535	0.044633799328342556	1.8005410481675087E-4	1.3716396461799973	8.203818536566942E-5	8.095744593792092E-8	1.8167713097634322	-1132.5265095645573	63.30728136586396	107.35783583505253	336.24214811785026	1210.6754324217252	202.03287772167525	96.0300112972893	52	5	20	79	5	9
931255000	-46839.9581672845	-45407.81769527395	-1432.140472010547	-45407.81769527395	303.66358326864037	0.42809007513985137	0.8151109777027731	0.02973543813518588	0.34892403146791706	0.05802406594601867	0.02195249184268142	0.045933985648798296	1.8234145405430076E-4	1.4939341471833938	8.213155646260548E-5	6.651205865391149E-8	1.6516678176817725	-1155.3289421394622	82.8249843196918	102.9048001325644	335.5957991313577	1313.4670772342245	134.52332078782257	124.57209485949127	40	21	18	77	4	10
931260000	-46854.56600272207	-45409.31306845157	-1445.2529342705009	-45409.31306845157	354.047757347294	0.42809007513985137	0.880918851042897	0.03306900030787385	0.34101174179495486	0.05802406594601867	0.02195249184268142	0.045933985648798296	1.6941567297960004E-4	1.3396713575455796	8.080802458257938E-5	7.941642272042148E-8	1.859685878992201	-1156.676049264523	77.1570056673479	124.31732342401762	583.5032527628454	987.5427006738819	1131.2727188947342	131.2802436460571	44	21	1	80	10	14
931265000	-46843.60521386493	-45413.01297109813	-1430.5922427668056	-45413.01297109813	333.534862190309	0.4252308173385612	0.8703120611957851	0.03306900030787385	0.3255027600598594	0.059331075555788274	0.02195249184268142	0.045933985648798296	1.7593497587514503E-4	1.3739565834622292	8.410704933751503E-5	4.014653167937403E-8	1.4764774817892163	-1157.8119525689015	63.29228428188938	126.29807225221901	750.2804035701184	888.5922449173004	224.56250208237776	130.56175258359127	51	6	1	96	6	10
931270000	-46844.13252451852	-45401.12759993348	-1443.0049245850378	-45401.12759993348	294.8079082207594	0.4224817890381206	0.8703120611957851	0.03635103223145242	0.3714373494544162	0.059331075555788274	0.02195249184268142	0.052486540572281665	1.756095831983946E-4	1.339547407652724	8.481088859403015E-5	4.4605006851211655E-8	1.486409876084227	-1163.50782183378	101.89929324314255	370.8729395165981	439.83034077698335	1066.561268567804	171.48958147986573	126.54638950429852	57	16	7	72	3	15
931275000	-46851.970569944846	-45413.6425319236	-1438.3280380212475	-45413.6425319236	294.96120551279387	0.4224817890381206	0.8703120611957851	0.03635103223145242	0.3714373494544162	0.05079441912275083	0.02195249184268142	0.053238494466102106	1.7623963035266898E-4	1.3060197622456142	8.338607702820167E-5	4.25393123874363E-8	1.4543775707100406	-1158.7517763271073	96.09780220336171	85.89306557745562	327.0324777646598	1042.2287858699287	85.42041733706262	93.54630176213044	24	31	20	80	2	13
931280000	-46836.82929758031	-45377.24322427235	-1459.5860733079628	-45377.24322427235	383.03277951680246	0.4275952654815428	0.8703120611957851	0.038216782942842434	0.3714373494544162	0.05200288356183703	0.02335315770832213	0.04498603438334618	1.79189166833116E-4	1.3384925356431874	8.426023723313188E-5	7.117894527247974E-8	1.5591632320341036	-1137.2543388214954	62.18670038363028	72.02092638308083	270.2839982547973	967.297319807667	83.6889775107587	172.1739438977011	14	40	13	85	3	15
931285000	-46831.60194227411	-45392.83691507291	-1438.7650272011936	-45392.83691507291	404.88865630204486	0.44433539927758353	0.8703120611957851	0.038216782942842434	0.3714373494544162	0.06624469860745517	0.021874083751007214	0.04498603438334618	1.861232291125311E-4	1.425218384086621	8.660521708335525E-5	1.0320398860138974E-7	1.9416039220070505	-1145.1875426791885	79.0376677985204	73.16150719991145	193.30152928857788	969.3416151517188	1456.2709996969475	100.27460844886893	11	40	15	86	2	16
931290000	-46860.160027466794	-45403.49084912882	-1456.6691783379706	-45403.49084912882	395.82660106767696	0.43217423968526014	0.8032305029481139	0.038216782942842434	0.3714373494544162	0.06723646617869532	0.021874083751007214	0.04498603438334618	1.8034906986197935E-4	1.5079279784888089	8.199534397607265E-5	1.6511993126321382E-7	2.2740117021067925	-1147.4148348227607	116.97437999027409	60.430740176229456	154.43313601739263	607.3075466229367	861.0489745078937	88.49898368919054	15	42	6	44	48	15
931295000	-46855.17943845954	-45420.24985640315	-1434.929582056395	-45420.24985640315	388.8298657652384	0.43217423968526014	0.8032305029481139	0.0445516257731914	0.3434524294729768	0.06723646617869532	0.021874083751007214	0.04498603438334618	1.8947035027227593E-4	1.5318775157085185	8.196880966919585E-5	5.627366209181978E-8	1.511583604271762	-1146.5804770105428	71.4512540968197	64.61543261506877	136.5736638319298	801.7275636675718	888.082091078156	104.7433202333166	16	35	13	22	68	16
931300000	-46819.74407471167	-45408.69714537581	-1411.0469293358603	-45408.69714537581	357.9165147872209	0.42243441206003673	0.8032305029481139	0.03382086319556749	0.3370268962091645	0.06686788911384689	0.021874083751007214	0.035830187302935516	1.927936423359511E-4	1.501694682476786	8.346818301084688E-5	5.069774244564036E-8	1.5100766769403224	-1157.466140214814	86.17195229373742	103.66117373286555	147.1656728139084	171.10266458825882	1079.1508642001272	158.71581678349506	12	42	5	4	91	16
931305000	-46826.29337439088	-45411.44068724856	-1414.8526871423169	-45411.44068724856	322.3479041576915	0.4320957207999657	0.8032305029481139	0.03382086319556749	0.352163296706392	0.056382046497102135	0.021874083751007214	0.051105237775629045	1.9482567715115002E-4	1.5117966965255802	8.539920044390473E-5	7.431385748779816E-8	1.7013698799812296	-1144.04654294674	198.4781517882646	59.06306914424207	108.52087610500897	494.60491230245634	1081.0056673449155	254.9861305059125	6	47	14	4	77	22
931310000	-46794.44952410442	-45380.7831332548	-1413.6663908496166	-45380.7831332548	326.1213476046288	0.4320957207999657	0.7116206219313067	0.03588151859134971	0.352163296706392	0.056382046497102135	0.021874083751007214	0.051105237775629045	1.8290813521491448E-4	1.4675682600073192	8.079761800938773E-5	1.0117599871771173E-7	1.9859713969589425	-1139.1085291448164	327.6008722349868	49.21136101964742	72.29701816276938	251.1797769194647	1155.44153705956	173.64189961415823	6	47	5	11	82	19
931315000	-46800.23122525033	-45406.06020997859	-1394.171015271745	-45406.06020997859	357.3577901106225	0.4686262805778614	0.9694256648437168	0.041314628169054575	0.3490968004657112	0.05117429096074238	0.018614993828352286	0.051105237775629045	1.8342821005997204E-4	1.5192818968484911	8.075702294947725E-5	5.399166809003694E-8	1.6468773235636753	-1141.4672199802862	222.25520561114934	42.94758242775752	91.28076733826808	205.65894400382217	1130.4408268015832	190.2839726413166	6	42	2	20	75	25
931320000	-46808.03387025066	-45396.41833598788	-1411.6155342627856	-45396.41833598788	363.2844636696029	0.45969556911971393	0.9694256648437168	0.04258062553347279	0.33983146136758563	0.051969271699481935	0.018614993828352286	0.03607398910044597	1.79355285584295E-4	1.4207148596436594	7.793565962791513E-5	7.541514976233464E-8	1.7866622403627588	-1140.8330305012037	182.26034481916457	40.0747545188052	155.3916967020022	1169.39766552299	847.6917263324651	145.18795407139888	11	36	22	21	60	20
931325000	-46825.227624529725	-45407.09271566233	-1418.1349088673946	-45407.09271566233	365.2588664281935	0.45969556911971393	1.1067997984622904	0.04258062553347279	0.3355541086659169	0.06060393752156226	0.02090180579558855	0.04258770880055907	1.875785847297009E-4	1.4136100496116277	7.91996221529888E-5	9.122352991356234E-8	1.9881669397132897	-1163.5454105328886	219.89017826221053	75.72061004208979	120.45671707557808	545.0104870260096	791.9071320852509	383.82594710013296	14	32	17	11	82	14
931330000	-46839.906749686284	-45390.45125895577	-1449.4554907305135	-45390.45125895577	441.25828138420235	0.496753388964543	1.0915527169757318	0.033839642843231606	0.354313630966954	0.05454412996130734	0.020778010584424564	0.04268965866272243	1.8628133930785623E-4	1.3470423278171155	7.99316334072172E-5	8.572999423971496E-8	1.7896872474568333	-1159.1805443222743	272.623510598884	45.5938520135709	132.2171559521294	382.6210946490343	951.9922083871099	233.08560960588702	15	26	22	4	87	16
931335000	-46822.024356189904	-45410.25677653507	-1411.7675796548347	-45410.25677653507	409.63036308414644	0.49172509013691135	1.0915527169757318	0.03467946587792263	0.354313630966954	0.05454412996130734	0.020778010584424564	0.042128615820799124	1.816137698504825E-4	1.4436841306098132	7.821509651718786E-5	8.019951315752745E-8	1.8599414227223259	-1152.320203918012	229.5353223626136	55.750511827055874	157.3093309179364	723.9143767580199	891.1689831587705	186.67619817020403	19	33	12	5	82	19
931340000	-46816.80330631493	-45388.16365911951	-1428.6396471954115	-45388.16365911951	395.89926919582234	0.4788835647130885	1.1414717216526853	0.03660987971013472	0.354313630966954	0.05411294971999172	0.020778010584424564	0.042128615820799124	1.8176643127458094E-4	1.4191304924694474	7.603863348192999E-5	5.55004956120718E-8	1.6632124978505571	-1167.7441349162766	227.7791242279517	63.186242539186644	97.76326745280274	452.07424176926855	887.7373370818485	254.05468560164655	20	40	1	15	75	19
931345000	-46816.61855393397	-45406.722621475696	-1409.8959324582725	-45406.722621475696	347.4969713489028	0.4788835647130885	1.1414717216526853	0.03995948000210356	0.354313630966954	0.05270031151370368	0.023661073591609374	0.045943380396391904	1.9514597550506993E-4	1.5208800531367832	8.277035767851713E-5	5.86700507486674E-8	1.5848463330679543	-1155.5331436880092	195.78204470889935	71.72704996474182	81.85574729136837	399.82609437791285	830.3570706762873	169.19470931245036	18	32	10	9	85	16
931350000	-46798.135244731304	-45382.860408292625	-1415.2748364386807	-45382.860408292625	321.03602756081955	0.4788835647130885	0.9020812298728327	0.03915052755601548	0.3468540245749337	0.05270031151370368	0.023661073591609374	0.03987400566718697	1.830804580923476E-4	1.5272037177997257	8.072158081029842E-5	1.3157072698898018E-7	2.0947855905769766	-1124.3609042963128	107.98203488426651	55.07324806144523	64.44123704809154	196.81308998497707	955.2438331171221	128.52991090058973	21	35	5	14	82	13
931355000	-46819.405992106054	-45402.88247008407	-1416.5235220219845	-45402.88247008407	343.2825625271888	0.4788835647130885	1.0787983169578286	0.041570931968358676	0.3573932951917723	0.05773274078653245	0.02411315925063209	0.04773124928467191	1.841996456957059E-4	1.3962092794818455	8.151788092073283E-5	2.2997271754450126E-7	2.715340368954775	-1125.5498189395435	132.20628374398052	48.77152890039983	88.1974470056115	293.2552773474502	711.3019866788155	225.07284213021055	19	40	2	12	80	17
931360000	-46828.273432190865	-45401.71756710334	-1426.5558650875223	-45401.71756710334	319.35981682754766	0.4788835647130885	1.0787983169578286	0.03160500689630323	0.3573932951917723	0.05773274078653245	0.02411315925063209	0.04773124928467191	1.856996928103581E-4	1.399928151634451	8.338504910745473E-5	7.494992388044466E-8	1.6235896712481837	-1120.6789022174178	119.38717080999696	53.86244150085576	45.37503764734851	241.50021547326756	1020.2777929162845	137.95663811026716	13	43	6	19	72	17
931365000	-46815.08498892694	-45412.19563133315	-1402.889357593792	-45412.19563133315	285.8311209095127	0.4788835647130885	1.0787983169578286	0.02917557380781574	0.351912272184967	0.06292223037437272	0.019639987692438726	0.042405951748738284	1.9073588506397912E-4	1.5070402653340653	8.240846789862275E-5	8.741757214781079E-8	1.8510598030280703	-1143.474099037237	64.33277046248634	28.68655690932927	106.69761212093395	445.5052500380317	975.0631496244984	172.90131307733114	34	20	8	18	77	13
931370000	-46800.2819373042	-45403.6689895884	-1396.6129477157997	-45403.6689895884	308.6121143393323	0.49105642049313186	1.0787983169578286	0.044514035071659644	0.3634240500488116	0.05899596184009281	0.0217109422672254	0.042405951748738284	1.8662054390195478E-4	1.372496923063054	8.142887850601092E-5	8.129993086207566E-8	1.88688163581291	-1143.8686934024427	56.69542685233939	49.950212703044436	59.14447978025437	345.140681951656	1312.9123744021704	169.43490722394665	28	23	10	17	75	17
931375000	-46839.63585303464	-45408.33199563197	-1431.3038574026698	-45408.33199563197	295.55141754340787	0.49105642049313186	1.0787983169578286	0.03372819056664911	0.3634240500488116	0.05899596184009281	0.02001185269568498	0.042405951748738284	1.860709640858211E-4	1.4814144545518695	8.429472243902384E-5	1.0621512536779604E-7	1.8546265817338776	-1132.0008549817885	71.41097927319551	28.250247987648166	101.80990243740665	379.822454180844	1040.8950645722	342.5148589705025	39	19	4	20	73	15
931380000	-46849.20920935278	-45405.28383444707	-1443.925374905713	-45405.28383444707	313.78941523369986	0.49105642049313186	1.0583086350568527	0.03372819056664911	0.3634240500488116	0.054344195842356106	0.017164020286200305	0.03844047965947379	1.8428266826998166E-4	1.4085095255669853	8.236806583891693E-5	9.134871670068492E-8	1.7602293272118648	-1133.909057074675	50.8856468909069	76.69985857847057	169.95363807062733	245.71189898533387	1244.6706690823876	194.12565501509772	56	7	3	9	76	19
931385000	-46821.314235097016	-45396.37473223098	-1424.9395028660388	-45396.37473223098	262.8375369874206	0.49105642049313186	1.0704726443950894	0.03943229752215611	0.3634240500488116	0.054344195842356106	0.017164020286200305	0.03844047965947379	1.792043146313202E-4	1.3890208519393135	8.774094685973767E-5	8.366932013504082E-8	1.8298601587666623	-1127.7090662701987	52.55459489596892	52.945525392038036	453.84232965268	940.2853700385448	1026.3164002600388	149.90931054811824	46	15	20	5	62	22
931390000	-46828.90523643613	-45396.42976047948	-1432.4754759566513	-45396.42976047948	241.5212393575087	0.4903904549548086	1.0184130027340748	0.03943229752215611	0.3634240500488116	0.054344195842356106	0.021174088682737378	0.03844047965947379	1.7941716696140195E-4	1.4770013096073893	9.234471644532953E-5	5.3326214773704934E-8	1.4794538599728666	-1125.042170490538	62.308289249956765	190.57112238292544	465.11804664314906	533.1770282645244	1028.998369242023	204.35184447411268	58	5	2	13	70	22
931395000	-46850.94379610931	-45399.4772533184	-1451.4665427909097	-45399.4772533184	265.0547871610505	0.47895159644262075	1.0184130027340748	0.03222311656975642	0.3653755556034777	0.054344195842356106	0.02460211560709348	0.04291202847691803	1.7313756632141903E-4	1.3964136818128805	8.772025970113082E-5	6.11129084407272E-8	1.5943195468428806	-1130.9260176402324	57.265556544236055	201.13073870594997	402.02902072368505	1198.0933188489878	1836.6455838272614	143.58861715923052	58	9	15	22	42	24
931400000	-46865.20676224327	-45395.97801182057	-1469.2287504227093	-45395.97801182057	239.7729079008924	0.47058291902098764	1.0335179957162994	0.03597541420582299	0.33720609400767204	0.056669660806101994	0.02460211560709348	0.04291202847691803	1.7765134906913522E-4	1.3577482466863924	9.874239942941871E-5	7.09330914198653E-8	1.5263639421335646	-1121.8076141913282	74.3012936114481	58.8244428791579	260.19547482044925	856.8681683700448	907.1157248332378	113.4465013802408	35	23	9	30	58	15
931405000	-46867.129094372554	-45405.68090462734	-1461.4481897452165	-45405.68090462734	244.00297137856342	0.47058291902098764	1.0335179957162994	0.038163631573527465	0.33720609400767204	0.06351577202163367	0.02276349859724384	0.04291202847691803	1.7222821037906673E-4	1.42617364905152	9.193109851649602E-5	4.8163484242390966E-8	1.3505295134286865	-1119.8091506256014	71.31626362170866	54.83522758255999	272.8736412413042	1014.671878105909	1114.8164427449844	89.49981161757874	23	36	7	43	45	16
931410000	-46884.93473529225	-45430.33358640322	-1454.6011488890315	-45430.33358640322	323.00388600436503	0.48381931171529013	1.0487185932485483	0.04089620459004582	0.3660163153990359	0.05670059030012359	0.02276349859724384	0.04291202847691803	1.6754094255338014E-4	1.522732873487067	8.454500529427398E-5	6.594791274726178E-8	1.591884430986643	-1126.21891203068	161.02011821706512	68.01380377261152	378.308542141629	602.9231514815269	1193.5420222360553	169.56321719094575	11	51	9	30	49	20
931415000	-46845.58543622318	-45417.09026407766	-1428.4951721455145	-45417.09026407766	297.46376200602595	0.48381931171529013	1.0487185932485483	0.04089620459004582	0.37167002369106156	0.05670059030012359	0.02276349859724384	0.04291202847691803	1.7839805162490603E-4	1.4324963131596693	8.730672568335705E-5	9.151261894601387E-8	1.7706722642575639	-1117.2191023558605	118.3528340434961	51.242815233870346	368.19403603341937	1007.7160299681597	1642.6675677004512	174.08216831504384	7	54	20	46	21	22
931420000	-46855.39776285778	-45395.88975057663	-1459.5080122811455	-45395.88975057663	318.8175075250566	0.48381931171529013	1.0217154436275797	0.04307985251190119	0.37167002369106156	0.05670059030012359	0.024927230736892184	0.04084921243125133	1.664999110699218E-4	1.367955033114054	8.117036306233322E-5	6.401268764461852E-8	1.6520157843868335	-1140.5284681704786	373.83811000063395	73.41955756577674	472.73093973696245	754.6854153766268	928.3858734128227	315.1095788078652	2	57	11	63	14	23
931425000	-46852.04837724554	-45402.384769174016	-1449.6636080715223	-45402.384769174016	295.16271925773657	0.48381931171529013	1.0217154436275797	0.04307985251190119	0.32815429530116985	0.05670059030012359	0.019514194620756674	0.04084921243125133	1.5848587345846534E-4	1.4250521294537843	7.823164396077835E-5	5.2358225718237326E-8	1.6161018059615953	-1140.7147298158136	43.78132788700397	84.76893973425116	221.20063605523012	764.4966373248815	764.5201891488255	443.3275462683367	5	55	11	83	2	14
931430000	-46862.84379024251	-45409.58673525939	-1453.2570549831132	-45409.58673525939	301.3431411255019	0.46114063990386134	0.9797657249962591	0.04307985251190119	0.3467067415143527	0.05670059030012359	0.023487010984146257	0.04792650071659221	1.6457477666935067E-4	1.3879677332359404	8.092060312595072E-5	3.795722248751059E-8	1.4164510790713118	-1151.6517425715208	354.53856855688133	72.30281899641518	310.68243800298137	937.7759089960753	1000.3684763587802	391.53181076355366	1	59	8	64	14	24
931435000	-46856.34480247579	-45410.90283675437	-1445.4419657214182	-45410.90283675437	290.94282655121265	0.4519890466940399	0.9797657249962591	0.04207403074321335	0.3467067415143527	0.04644281087554889	0.022759116353331405	0.04792650071659221	1.707891482436157E-4	1.3976167494715157	8.360491159583419E-5	1.17609581447116E-7	2.1600359171126033	-1147.9884461159315	43.72408129229416	88.8963187356802	152.89055663146846	776.1159402434697	910.3186011933795	222.71332138283276	1	59	8	44	42	16
931440000	-46867.70392443009	-45414.14484815425	-1453.5590762758407	-45414.14484815425	276.82699255263805	0.4306891623725633	0.7536839621060836	0.03482761550995863	0.3564730407292035	0.04644281087554889	0.022759116353331405	0.042356313222215176	1.7516225326837727E-4	1.3855797233068337	8.870445021045661E-5	1.1619414723818005E-7	2.088794447285933	-1145.5723572051152	73.34156605654566	87.89287002005577	239.1574668950753	675.208636881332	1252.9678963496337	194.23329604764803	15	43	10	56	23	23
931445000	-46847.70563771252	-45398.9388491371	-1448.7667885754188	-45398.9388491371	283.9948143523422	0.4070106992476639	0.7824928086750544	0.03482761550995863	0.341941030770597	0.04644281087554889	0.022759116353331405	0.04153517526392436	1.7308345573257078E-4	1.4209328875618021	8.593322329078764E-5	7.789761770096626E-8	1.8131736945181829	-1150.0143547655628	70.10797794869492	86.81135141882794	527.336080004683	901.1848323749775	863.1449971383457	265.76130802529946	24	35	12	74	3	22
931450000	-46861.73599011499	-45408.56329819152	-1453.1726919234682	-45408.56329819152	325.29150260661527	0.4070106992476639	0.7824928086750544	0.0383418359252475	0.341941030770597	0.049888536466855794	0.022759116353331405	0.04153517526392436	1.711885218761811E-4	1.4438041397778856	8.606807564745972E-5	7.958930663272599E-8	1.6478156042864402	-1126.0637882377123	61.85625538023247	54.87814375852941	334.3224129457659	903.1929069108584	368.46331174941906	186.7425485073938	48	12	10	76	4	20
931455000	-46838.838356969114	-45406.19388423748	-1432.6444727316318	-45406.19388423748	304.18349352655537	0.4655114649418345	0.9032358728416332	0.041197469842679225	0.3849598085974524	0.05291492209717933	0.0284311843992292	0.04352035359131959	1.6555129315703787E-4	1.443985679280804	8.685381858324794E-5	5.884892303346406E-8	1.655999423438216	-1142.528955558089	82.90910373312846	94.11206541980009	108.72124040720902	947.6145193986353	140.82854640601627	164.83636243296147	45	9	7	92	15	2
931460000	-46865.88834089622	-45418.83403823304	-1447.054302663176	-45418.83403823304	241.1814738886537	0.44342322244969007	0.7753415857513155	0.041197469842679225	0.35176293068357817	0.05291492209717933	0.020563507810543776	0.04018219172520391	1.6578072797207382E-4	1.543475344782747	8.90275652822884E-5	7.086678063870209E-8	1.7277469537329626	-1124.0953676883005	54.2839446286826	130.47085069082837	273.4968603440432	900.9759678699968	162.96885451518523	54.4291293035223	54	7	1	88	17	3
931465000	-46881.12353008512	-45417.49461620993	-1463.6289138751865	-45417.49461620993	212.42136589952844	0.44342322244969007	0.9462869363067312	0.03914967997741607	0.3700653249559158	0.05291492209717933	0.017569690377529583	0.04382547850741945	1.6369298895409974E-4	1.474057175882936	8.990664065310216E-5	8.381000912742359E-8	1.9448276361832517	-1136.58858455805	63.34873674195217	262.93717631315286	777.0637403462426	935.812637629101	277.58799075132015	33.66739861340492	54	6	11	78	17	4
931470000	-46883.00446592735	-45406.78865042549	-1476.2158155018544	-45406.78865042549	216.5155672588126	0.44930747937616805	0.8062198480542089	0.03914967997741607	0.3390309652845419	0.05291492209717933	0.019502508982266346	0.04214976590233423	1.5636190909736522E-4	1.3468378647850188	9.13386584135682E-5	5.936901767363618E-8	1.5742020959840173	-1133.3553743514844	57.21538446676539	120.46048793443059	626.4336110156888	885.2020994752539	452.26589653552986	138.6523098957266	55	5	5	83	5	17
931475000	-46852.711250837245	-45381.981675758965	-1470.7295750782794	-45381.981675758965	238.20545737371287	0.45627192166634506	0.8932980491554634	0.03914967997741607	0.3390309652845419	0.05291492209717933	0.019502508982266346	0.04214976590233423	1.4175196723883343E-4	1.3805586944839512	8.269426182865978E-5	4.347487671202595E-8	1.5726380612826931	-1141.5915744750027	78.01547994344057	112.6711974268281	481.5174943541477	1310.0070192460832	535.0865224251269	93.56858218239095	47	14	13	67	19	10
931480000	-46865.0768281	-45401.66201323585	-1463.4148148641505	-45401.66201323585	262.63964168493226	0.45627192166634506	0.8932980491554634	0.03569107253341194	0.3390309652845419	0.05809752583403293	0.01885120725499474	0.04214976590233423	1.484856744591508E-4	1.2995308587979078	8.25127974282098E-5	3.39501206811796E-8	1.4622074147864568	-1149.7000290047358	71.82474626529724	254.55228599936072	663.1468638339405	1284.950809142928	302.6308782224375	41.169775626203865	58	2	14	73	17	6
931485000	-46913.24612112067	-45410.871455720524	-1502.3746654001473	-45410.871455720524	272.7816834391929	0.45627192166634506	0.9762720161379277	0.03569107253341194	0.36639310747333337	0.05913402402277854	0.021027361744497472	0.044503741000547284	1.5214938018980376E-4	1.4042013146700496	8.298343462017266E-5	6.836952841370908E-8	1.7037546109993247	-1151.716305507203	74.49769894679581	88.90536979328058	290.8880386615532	958.7028312920665	324.78076016035783	69.88762079113535	55	4	3	82	19	7
931490000	-46880.376852461864	-45415.83107512485	-1464.545777337018	-45415.83107512485	283.17737253570493	0.45627192166634506	0.9762720161379277	0.03504977003823935	0.34670832974421106	0.04622746090101451	0.021027361744497472	0.042267531460110336	1.541858673554148E-4	1.2788088338429182	8.411753540774405E-5	5.865461697002399E-8	1.6933852909356084	-1147.9798092352337	73.20279111879945	111.26587755420923	436.7060448273985	976.5451130556106	248.0137628661979	50.556137416816426	47	12	1	84	17	9
931495000	-46884.02560719273	-45416.031296729365	-1467.9943104633646	-45416.031296729365	317.6442327242523	0.46434284659274105	0.9762720161379277	0.03412542344184623	0.36175170987183164	0.05887513252091379	0.021027361744497472	0.03715214122723134	1.5175798645775145E-4	1.2261285613858017	8.410862846226944E-5	4.425507342311419E-8	1.5329531318924585	-1142.3718008664503	50.535708846179986	55.229171514818646	166.41543598015343	1041.4413934799338	269.1061195574314	141.43752767220758	41	10	12	87	11	9
931500000	-46832.48730278753	-45407.07297144233	-1425.414331345202	-45407.07297144233	326.6345613840225	0.46434284659274105	0.9762720161379277	0.0395569745034666	0.36175170987183164	0.05887513252091379	0.021027361744497472	0.04289520997155981	1.6103260688646965E-4	1.3487608727725486	7.820235786949488E-5	4.111194066434423E-8	1.5556288632849213	-1142.2871458581747	47.52644431957348	108.75706776584234	527.8167328135999	1377.7474751280758	511.7526075523081	90.55407403632815	59	3	2	75	22	9
931505000	-46851.86497134826	-45412.406962186404	-1439.4580091618568	-45412.406962186404	265.3858922092927	0.46434284659274105	0.9649464040208091	0.03559202325040909	0.36738822956191786	0.05887513252091379	0.021027361744497472	0.04289520997155981	1.523319348745672E-4	1.3233868917188605	7.931475180907233E-5	6.932013973857035E-8	1.935688694570377	-1142.3055359828786	63.49676268787327	125.1279760743834	427.095961860447	1509.7876531658414	196.12300047488182	123.58120957035997	58	4	4	74	21	9
931510000	-46856.0566404551	-45418.40672827402	-1437.6499121810773	-45418.40672827402	265.9794092802158	0.46434284659274105	0.9649464040208091	0.04067418370419316	0.33074101696466446	0.05887513252091379	0.021795829292237442	0.04289520997155981	1.5609975027311809E-4	1.2812762924093035	8.091108892232351E-5	5.60357412234614E-8	1.7745369775347095	-1146.6568059224874	41.977522062582615	180.2601786906191	314.1388191247708	1294.0711918914271	260.05890562031584	69.95457501225437	55	6	1	79	19	10
931515000	-46838.71672137328	-45395.04515426725	-1443.671567106032	-45395.04515426725	278.5280331384606	0.46434284659274105	0.9677743326970348	0.04067418370419316	0.3495672470561519	0.05887513252091379	0.021795829292237442	0.04289520997155981	1.4968131504725928E-4	1.3025640254178272	7.651062899423926E-5	3.467623937292366E-8	1.5567075300251145	-1160.691962814397	87.19018875010423	124.65457334913224	187.99981412988606	1205.502488859603	200.9002716298289	255.19618856583386	60	1	2	78	7	22
931520000	-46834.24591276938	-45394.93782451399	-1439.3080882553893	-45394.93782451399	271.104368332569	0.46434284659274105	0.9668805052038776	0.04067418370419316	0.35970203462600164	0.05887513252091379	0.020706280157052528	0.03534995013015846	1.4849881929769463E-4	1.292406143805929	7.614658382587878E-5	5.210826395253898E-8	1.8722657814177437	-1164.5212261861013	64.5231495476071	107.78773473402168	305.98027082772296	1744.2880705336943	795.6975687765889	109.74488308415634	56	5	3	71	24	11
931525000	-46834.59779403793	-45384.58987125527	-1450.0079227826561	-45384.58987125527	255.1635710839228	0.46434284659274105	0.9668805052038776	0.04590228214506373	0.34624697894775863	0.05887513252091379	0.020876341238394325	0.04573769978052261	1.5370599019612932E-4	1.3574205284807237	7.619253992912851E-5	8.433759059919843E-8	2.142788990512755	-1160.198379898508	59.345754417429205	258.3788822683659	355.98245935956254	963.692017413374	708.429832975957	350.82321922942583	60	3	3	68	22	14
931530000	-46836.973623016245	-45402.780513298465	-1434.1931097177821	-45402.780513298465	238.42681330378417	0.46434284659274105	0.9668805052038776	0.035071648236464054	0.34624697894775863	0.05887513252091379	0.02322543423302715	0.03957454296740311	1.5879043596865662E-4	1.3341757573945463	8.239239465728222E-5	1.2262439257100523E-7	2.3518509831828243	-1135.352541624161	53.63787359359392	316.750172870698	896.6145917651229	1415.6508743968054	510.5726465774361	146.9702260535912	62	5	16	43	34	10
931535000	-46854.635449899535	-45408.71968196619	-1445.9157679333455	-45408.71968196619	235.3945447665021	0.46434284659274105	0.9668805052038776	0.035071648236464054	0.34624697894775863	0.052737679167299586	0.019333347322331433	0.044818333295292785	1.5018258947260265E-4	1.3331786968662154	8.099664220005599E-5	1.1695476143869504E-7	2.4229302291278074	-1146.7033510932115	47.92995799926124	158.48316972460464	857.2532147083226	1314.912632513453	501.981300270844	49.40185181580233	60	1	7	54	40	8
931540000	-46894.57382259493	-45429.027168779096	-1465.5466538158357	-45429.027168779096	245.99836646175459	0.4591272635419342	0.9639656332703006	0.03840020729759956	0.34624697894775863	0.052737679167299586	0.023447400018538987	0.044818333295292785	1.531388018908051E-4	1.3582330120000328	8.308538933275329E-5	7.154647365745881E-8	1.9394209207456594	-1164.125252089857	77.32913907752909	111.63056418214767	588.8663979057458	1286.2444599461753	741.7908639404719	117.83370638918225	52	4	11	46	49	8
931545000	-46897.56325203819	-45433.62064659506	-1463.9426054431322	-45433.62064659506	228.7371027048381	0.4676362826743498	0.9639656332703006	0.037342484423286755	0.3702788455920433	0.052737679167299586	0.023740556908473605	0.044818333295292785	1.4869800790758057E-4	1.2930473848060176	8.045987607908665E-5	1.3203269430623206E-7	2.513543856729288	-1154.1309669382274	74.60872602090781	708.9537374382394	902.1067011102772	1556.3337177113153	873.0352579560163	334.8390005973999	61	13	10	28	36	22
931550000	-46870.056852556976	-45399.70785771185	-1470.3489948451233	-45399.70785771185	231.34870231724997	0.4676362826743498	0.9639656332703006	0.038874384737215564	0.3702788455920433	0.05157506099799988	0.023740556908473605	0.045932243488291516	1.4946401753727884E-4	1.4359497626922015	8.007985478122312E-5	7.527619415989495E-8	1.902430327629998	-1141.610136446437	59.10156348266412	674.4029790980688	915.0442288631684	1380.0721499310114	1171.2493225241624	139.00628063016867	61	17	8	20	44	20
931555000	-46872.133691523195	-45396.90358881016	-1475.2301027130377	-45396.90358881016	247.557467383016	0.4676362826743498	0.9639656332703006	0.04282955881632779	0.3702788455920433	0.05157506099799988	0.023740556908473605	0.04744840561654199	1.4381109996957158E-4	1.4162830594692528	8.085792235779523E-5	4.006206274398187E-8	1.5845910155887974	-1160.9443267479094	62.59068039625955	218.32639328619723	969.0656612763732	1483.4154069865046	570.0914534700837	161.08634595681565	53	15	24	31	29	18
931560000	-46874.9540283038	-45414.93802816901	-1460.0160001347901	-45414.93802816901	231.11733294405616	0.46423870084798724	0.9849161844801719	0.045939257240035905	0.3470773581510855	0.060419354993527116	0.019026649649065763	0.04861379037771213	1.4175954933463755E-4	1.3986287879647967	8.26838483800659E-5	4.891544195538833E-8	1.7016895094369358	-1144.9978635521743	54.43399021508339	41.330847438432684	380.88503801513923	989.4750350736991	868.4588693581072	142.61351783096038	27	32	13	18	63	17
931565000	-46867.99012681198	-45411.135469356304	-1456.854657455673	-45411.135469356304	242.6742083595636	0.46423870084798724	0.9849161844801719	0.033107707530879854	0.34687536277872716	0.059362395223585586	0.019026649649065763	0.045881936945358505	1.4850790572555403E-4	1.4262191921138514	8.698928818479297E-5	5.81406107073032E-8	1.7467789617314606	-1148.1440688652071	46.229509439630036	69.18740912819563	174.97725041298176	800.7465612174078	982.9398856226229	93.378846082847	20	37	4	45	51	13
931570000	-46862.74326286954	-45392.9031415832	-1469.8401212863425	-45392.9031415832	219.84339232456205	0.46423870084798724	0.9390147240207377	0.03952827967656167	0.36873472795874845	0.04985345816892245	0.024076782469106286	0.043968911084904395	1.4866072139572585E-4	1.4398223515220483	8.370407602081246E-5	8.776203878979718E-8	2.1559658311174696	-1155.6644140976928	62.57981474512436	66.81711645555878	450.96824629242866	1138.7461002661487	1044.8674675223174	144.84035375975094	46	13	2	28	66	15
931575000	-46885.26228955495	-45418.932432838024	-1466.3298567169293	-45418.932432838024	267.28187895091366	0.46423870084798724	0.9580996472567144	0.03952827967656167	0.36873472795874845	0.05756082125230804	0.024076782469106286	0.04372570960734192	1.4902635427828674E-4	1.3909729173975243	8.354232090822622E-5	7.54526910969308E-8	1.8987461474404461	-1159.118930691796	64.04144310704262	142.42515909089585	563.9866054845403	798.8073309542601	1278.9531795406724	330.6288237548275	58	2	2	25	61	22
931580000	-46832.24552306852	-45392.506946685375	-1439.7385763831458	-45392.506946685375	266.44591715184015	0.4942807775286386	1.0955456590128678	0.03952827967656167	0.3589854878266282	0.05104392621003802	0.026051825930482355	0.04372570960734192	1.561848376711105E-4	1.504003966620796	8.474041243291796E-5	5.5831558085617175E-8	1.767982189320093	-1144.239418625911	44.282794525963396	130.67179534383402	727.851280760444	805.9248407403029	996.3618807618162	77.80877546976711	61	1	4	22	72	10
931585000	-46873.37028855346	-45398.261401981625	-1475.1088865718323	-45398.261401981625	235.6869581646612	0.4942807775286386	1.0955456590128678	0.03952827967656167	0.35228433468644166	0.05039293399609015	0.019136889010603113	0.04473077191556399	1.581347007788499E-4	1.3580736424070883	8.458213021214666E-5	8.422837890773633E-8	1.884429264470568	-1149.8702975493454	68.30052617369445	275.30806845991174	900.6481671429252	3034.8329574716627	945.4675275056641	244.5620601720129	58	4	24	18	54	12
931590000	-46879.860286493094	-45407.11989768953	-1472.7403888035624	-45407.11989768953	240.35580099550978	0.46584488579373823	0.9207715034621645	0.03812997594221191	0.33044835619238655	0.04915237321013414	0.019136889010603113	0.040405129622970826	1.5144785224357934E-4	1.33495704071585	8.313251920129931E-5	6.643906842065E-8	1.7676107543090664	-1135.4383426256575	53.32909729191517	216.56216259557283	762.4657607510479	2286.894939448085	1109.5484104460672	162.9974549141303	61	1	31	17	44	16
931595000	-46883.33916469472	-45409.03649212507	-1474.3026725696507	-45409.03649212507	239.33398685716466	0.4408836157107148	0.8834929959081048	0.033325851850237495	0.36321009983556685	0.05654853870370824	0.019136889010603113	0.04465268256748168	1.5293625758737458E-4	1.2979157276041033	8.308390279286869E-5	6.253575817222334E-8	1.6395250307114801	-1127.3096026370251	35.08378508693852	113.49794383941281	964.4616768170284	2088.3894357051026	979.7911118949025	168.7069475707337	59	3	29	22	38	19
931600000	-46875.05431253832	-45414.69856197342	-1460.3557505649005	-45414.69856197342	305.41438325300993	0.44507895002441467	0.9375425959387038	0.033325851850237495	0.35489942933340607	0.05654853870370824	0.019136889010603113	0.04003419676415879	1.5528372629927908E-4	1.2576203264396488	8.556455292655061E-5	4.82451002033936E-8	1.5128235004928157	-1132.7862527354175	54.75263782575738	317.2860185871198	758.4320695274762	887.7724156620446	1246.1820177015588	166.83196095535467	61	2	17	21	45	24
931605000	-46889.821465278445	-45403.94428308405	-1485.877182194394	-45403.94428308405	357.69870334843233	0.44507895002441467	0.8538508807777897	0.043741519658541915	0.35489942933340607	0.05537570293154617	0.023535031040187605	0.040786250169937026	1.5222877722313608E-4	1.2539028058906578	8.037322756474294E-5	4.069104975177189E-8	1.3973321481338428	-1136.2559560475433	48.73686206823583	158.75473415492885	977.5428471918482	1190.8307072727318	214.54475438391205	187.16308561359173	62	1	41	40	3	23
931610000	-46890.136567259084	-45425.06548935489	-1465.0710779041942	-45425.06548935489	340.75007040817815	0.43518767280802234	0.8142317051466506	0.03720003615496911	0.35489942933340607	0.05348310243075459	0.023935218603700754	0.040786250169937026	1.5791314900782672E-4	1.3567841177237612	8.435915524165712E-5	5.3818402971862696E-8	1.587502228394374	-1130.23256543104	50.274498659703994	607.5450703778575	1091.7469730651098	290.09072775074924	263.4151499575825	227.62271666399707	63	31	48	8	19	1
931615000	-46899.46814025414	-45421.354761864386	-1478.113378389755	-45421.354761864386	254.04304597721193	0.4662107022654533	0.855538927014257	0.03503840120676182	0.37061657723001745	0.053099534125200284	0.01535224661711086	0.040786250169937026	1.4992016509371265E-4	1.3459170168443075	8.362007548821812E-5	6.947889549512292E-8	1.8486451745134906	-1134.8608178717082	45.211236197504554	412.7942323728632	1254.0844563559338	1857.3352803993714	577.673561263325	54.26847064188222	57	20	45	18	21	9
931620000	-46866.02257754034	-45396.71481839539	-1469.307759144947	-45396.71481839539	271.75370085898965	0.43289329663532233	0.855538927014257	0.03832942925228851	0.34249909579903753	0.059575019812558826	0.0194177829386263	0.040786250169937026	1.5911073087941579E-4	1.2884778694097838	8.664198656357011E-5	5.135288237133173E-7	3.8011940929853987	-1119.6294903575315	41.5029834528255	316.79226146695976	1052.282984582555	1386.3924710112803	228.05692507376378	79.94396805331051	58	12	31	37	28	4
931625000	-46878.11733596858	-45405.03968958905	-1473.0776463795228	-45405.03968958905	318.44702886196825	0.4358704768272566	0.8920062754108175	0.038720244881042004	0.34249909579903753	0.059575019812558826	0.024574126361873706	0.040786250169937026	1.5516120661012396E-4	1.403812077982119	7.969611913997254E-5	1.084002371400143E-7	2.031705474813439	-1142.477503316517	62.168217977454745	271.25928194795586	866.6001581622324	1427.4213755317996	282.9280621013065	21.39643111160134	53	14	20	53	28	2
931630000	-46856.046840458424	-45410.14160447556	-1445.9052359828613	-45410.14160447556	320.733327064483	0.4705503461891504	0.8920062754108175	0.038720244881042004	0.36871448734719453	0.059575019812558826	0.025577727319632256	0.04642156616199174	1.55225174527063E-4	1.3698278534390949	7.788117989705062E-5	6.168764330438059E-8	1.686684505000445	-1128.9722784492012	50.78171572212531	118.0942719288449	454.3924291777831	1216.2160096473358	492.3785330728807	45.80069282080274	56	10	3	63	32	6
931635000	-46864.58073561425	-45419.8202758193	-1444.7604597949455	-45419.8202758193	330.11676056258233	0.4705503461891504	1.0485825416390124	0.04110309800465834	0.36871448734719453	0.050209757130307474	0.01799485930136818	0.04642156616199174	1.602337647817836E-4	1.2950547911272636	8.100315508700354E-5	5.537156216627547E-8	1.58769979720823	-1127.9422178774932	54.6996290877777	104.9144769417112	596.3693190971408	1128.410052008826	606.069154431797	57.300648674761206	59	5	10	73	14	9
931640000	-46853.487952414405	-45415.440536866634	-1438.0474155477743	-45415.440536866634	314.2366196016347	0.48667076533632087	1.0485825416390124	0.03832510011518845	0.33229400648569796	0.05849401791301865	0.02135881421405854	0.04642156616199174	1.6409066192164367E-4	1.3548625668691268	8.243066404083993E-5	4.573445187526598E-8	1.541726697183268	-1139.7174256639803	59.82177973797335	354.4790530510556	779.1684112427656	1003.5171916368357	257.8842828737144	137.11899093802975	59	4	8	73	17	9
931645000	-46857.145190861345	-45411.67158488578	-1445.4736059755653	-45411.67158488578	264.6371332321747	0.48667076533632087	1.0196552976081918	0.03673222556825994	0.35959968144190024	0.05849401791301865	0.022475609818436215	0.04642156616199174	1.5877324603531218E-4	1.3479040997008582	8.521602725359518E-5	6.328135077373485E-8	1.7153357933098243	-1135.462890292717	60.159515437717786	68.4585805464888	431.5174782604192	1031.2614922176333	328.5681118971318	87.10369651097793	55	7	2	81	19	6
931650000	-46892.38231601727	-45419.663252604696	-1472.7190634125704	-45419.663252604696	285.36150741158605	0.48667076533632087	1.0917700110644277	0.03206276655689899	0.35537429588969577	0.059206925693996465	0.024224549565003042	0.05319076694092096	1.4716189178349797E-4	1.262084230286598	8.744469910613615E-5	4.55934793268936E-8	1.520968934640219	-1135.3036884118046	50.69279842077058	55.27067767661512	399.55519391194815	1023.580472817219	984.1833684327548	221.9483223860601	39	20	1	85	6	19
931655000	-46876.34052154653	-45405.67111371661	-1470.6694078299224	-45405.67111371661	303.1954923459136	0.45830446387510887	0.9694185808826664	0.032218726965482905	0.35537429588969577	0.051535491191883165	0.01981033560489581	0.042313961603536086	1.4878754834457975E-4	1.2302460771630876	8.446642195619816E-5	4.64201776335591E-8	1.5861443294950759	-1142.0242865448374	82.66887698984274	52.469038004948885	666.4039806838495	952.9282072864911	801.3725718462774	293.4165726236393	12	48	9	73	11	17
931660000	-46873.56714433524	-45406.83543748385	-1466.7317068513844	-45406.83543748385	280.3462203779794	0.45191623754444943	0.8734043295583406	0.037146896848389684	0.3715459480506466	0.051535491191883165	0.02339495312899256	0.042313961603536086	1.5308056149849233E-4	1.3949919039823573	8.23505947364583E-5	5.734153739290667E-8	1.6584984595860903	-1151.0822209906958	172.32667321869084	57.337328701981946	214.66091102148877	1202.8812045778789	1371.0855277467483	237.62440705806176	5	54	2	67	10	32
931665000	-46886.68243751684	-45415.738345255064	-1470.9440922617796	-45415.738345255064	286.16921722840766	0.45191623754444943	0.8734043295583406	0.037146896848389684	0.352462545653636	0.05218250021355944	0.019838635884707786	0.03885792431615862	1.4920368876591704E-4	1.3834630753774169	8.059138689521521E-5	4.170291604956073E-8	1.517591695108248	-1160.2443888913072	198.50284716800587	65.67292115659454	185.48856290543884	1007.7337168996767	1002.9761570830906	294.8102479493669	13	45	3	62	11	36
931670000	-46876.52297607683	-45425.44871600182	-1451.0742600750093	-45425.44871600182	285.22874203160393	0.44685758961286387	0.8734043295583406	0.029550340554133848	0.33809255959104806	0.04953048282242844	0.019542245553084675	0.0362194426148324	1.487754503289751E-4	1.3648393392162568	8.455627862698441E-5	4.805536128077833E-8	1.6482039754010556	-1143.1831229476056	127.98040405272613	34.33473104047558	183.5808704033566	968.30796696012	610.8001007934816	327.08479024153354	18	35	10	64	22	21
931675000	-46897.13022714551	-45416.26075686368	-1480.8694702818316	-45416.26075686368	298.3390221562001	0.4430796775174722	0.8429282238155306	0.03199294290014517	0.33809255959104806	0.05985587446955835	0.01969886106455939	0.0358747811620414	1.458456728845671E-4	1.327475581853499	8.645786172025749E-5	4.943458030046165E-8	1.5995549471072392	-1143.011066656533	70.67251716818751	73.7540235429927	151.21729796019454	1207.139689068686	807.1564129091508	369.1410967272928	17	35	11	60	16	31
931680000	-46895.787966179625	-45416.26288331762	-1479.5250828620076	-45416.26288331762	297.5748377890343	0.4430796775174722	0.7992560345673335	0.031133108127454043	0.33809255959104806	0.05521664988440631	0.01969886106455939	0.0358747811620414	1.4505163923496682E-4	1.3918647333181473	8.666127119878958E-5	5.577570071993115E-8	1.6563832684257611	-1135.1696619868371	76.80091505959085	54.12023438075733	222.70998691767724	1181.86976776045	683.377942656927	83.78133950860243	28	32	3	73	27	7
931685000	-46914.150302940696	-45424.357557157986	-1489.79274578271	-45424.357557157986	309.58903937290944	0.4430796775174722	0.7992560345673335	0.031133108127454043	0.36922471681610314	0.05521664988440631	0.01969886106455939	0.04354468004438258	1.4141437077914057E-4	1.3987887986059815	8.146008445292928E-5	6.528932503125783E-8	1.7500320502097637	-1146.2342890967793	68.40218217654458	65.81113503839931	192.83280065053455	873.2088355328531	541.3727338590634	109.96791501860818	21	33	14	84	9	9
931690000	-46867.157868323804	-45412.2824246169	-1454.8754437069103	-45412.2824246169	321.8246814615039	0.4430796775174722	0.7992560345673335	0.03626908984694431	0.36922471681610314	0.05521664988440631	0.01969886106455939	0.04354468004438258	1.5163679834867642E-4	1.379107091457199	8.183162567579107E-5	5.921531307198371E-8	1.736880314062917	-1152.1600104763481	97.35517050480823	70.46513872544182	249.05759111338065	927.2379393729547	340.15175978178684	640.3525042986256	5	54	2	95	11	3
931695000	-46890.83160614446	-45427.72363652367	-1463.1079696207896	-45427.72363652367	331.2932467047474	0.389059630765938	0.6434701437523731	0.040213320426655055	0.3672447758925606	0.05668387269535009	0.023908239161025826	0.04354468004438258	1.4606767098540937E-4	1.2993609796090853	8.068993577404685E-5	7.259590036058069E-8	1.9211822010144828	-1140.623110787013	64.87573103203735	57.69716599844942	485.39737749948705	883.0618632965356	234.58973186311525	91.99486143438503	8	53	17	80	7	5
931700000	-46900.71695587701	-45423.9826216407	-1476.7343342363072	-45423.9826216407	304.25659187256804	0.389059630765938	0.6050483608525756	0.03451690190636914	0.3672447758925606	0.055517664246265926	0.024989339465293314	0.04457878881005509	1.3871545448045428E-4	1.3155630248593257	7.352983185762011E-5	1.0070789359283674E-7	2.273035237972011	-1162.6548684142253	43.61928512884283	70.49880578968295	296.79944161814234	1075.3201664114893	899.4807857191827	196.77386409387782	1	59	10	73	14	13
931705000	-46897.239081997875	-45413.62203970117	-1483.6170422967023	-45413.62203970117	271.3302346445478	0.4022851980321801	0.726728221399138	0.04346288984401348	0.3714967996156463	0.05462085243528471	0.02091868422018665	0.04457878881005509	1.4164944768699136E-4	1.3530257398346566	7.927511531047657E-5	4.50208579694103E-8	1.5872746222813592	-1150.3729717161177	37.07225789246099	66.47281677049669	357.2010901625392	1073.2529908834836	380.3809311399825	105.13041837826937	1	58	14	79	11	7
931710000	-46909.9365867353	-45413.78561168243	-1496.1509750528655	-45413.78561168243	277.5660057257244	0.4022851980321801	0.7012730639412375	0.04346288984401348	0.37314827352961705	0.05462085243528471	0.022755840625185847	0.04337300901646416	1.4395698748011953E-4	1.3525336280061826	7.59862869926205E-5	4.872970196694675E-8	1.624981516588796	-1171.3941263093711	174.35381080250454	52.4932671755702	364.8273793898591	1197.5861445040562	746.8086946415185	176.81980224934262	19	35	8	76	25	7
931715000	-46904.6983139704	-45422.09128208758	-1482.6070318828215	-45422.09128208758	275.84376906371034	0.4022851980321801	0.7012730639412375	0.04135477298528542	0.3712716575416622	0.05961871402384903	0.022755840625185847	0.04337300901646416	1.3935970225209795E-4	1.375629234284504	7.445875025131157E-5	6.735728599410231E-8	1.9365887540508453	-1174.1950025239025	89.24664395815567	95.83677933661825	392.3913334291293	1187.5366730639107	492.2135778591777	178.10373933818735	52	7	11	62	35	3
931720000	-46869.28142787307	-45393.95551756028	-1475.3259103127928	-45393.95551756028	267.5930380113074	0.4022851980321801	0.7012730639412375	0.04135477298528542	0.37922393309016766	0.059158460747389424	0.024254150804336315	0.04337300901646416	1.3982310078604134E-4	1.3226618377173534	7.663369519292189E-5	4.8810745859114914E-8	1.786871550836818	-1179.3069111903062	91.624153465841	89.4676641271704	189.20055706613473	981.3707913955277	612.4988153431825	160.450235682398	23	34	7	76	22	8
931725000	-46882.35544572129	-45402.53117479254	-1479.8242709287513	-45402.53117479254	285.19000518597755	0.3955326366083152	0.7012730639412375	0.04135477298528542	0.37922393309016766	0.059158460747389424	0.02192204093053811	0.03861110698256899	1.3569444336387684E-4	1.3944884986323929	7.139231327769721E-5	3.4232051692179884E-8	1.5894516987022116	-1186.353861490886	80.27445066379339	81.59980625795322	331.9080130813814	1134.493183751529	590.4777717792838	85.43611929927535	27	29	7	78	27	2
931730000	-46906.29841766245	-45419.74920706436	-1486.549210598099	-45419.74920706436	284.7708448452259	0.3889208812723483	0.7012730639412375	0.041368548724156746	0.33818129233693517	0.05737847743341304	0.02126810773121466	0.03861110698256899	1.4662438847140046E-4	1.4492185097221146	7.652899589308581E-5	4.875345740004276E-8	1.6945400047023438	-1189.137232364124	61.80647097667299	61.31838170845402	275.1345297142592	1314.5864736018316	413.30501984796865	10.544622953147599	10	37	15	90	16	2
931735000	-46877.5623582481	-45412.562819642684	-1464.9995386054145	-45412.562819642684	280.2733799865509	0.3994804430854746	0.7012730639412375	0.03986986179598358	0.33818129233693517	0.05737847743341304	0.02126810773121466	0.03533179861976308	1.4313320976783558E-4	1.3310730304994818	7.611311941448673E-5	6.093915242976535E-8	1.9549206840709645	-1180.166277757968	34.465590687899144	110.19457088603369	281.2932986871298	1078.021779220063	569.7312202348193	35.407882887864176	7	42	13	83	21	4
931740000	-46905.60964953083	-45410.82300726742	-1494.7866422634092	-45410.82300726742	282.30709093238823	0.3744307647227351	0.7012730639412375	0.03964474364813231	0.33818129233693517	0.05675031096645417	0.02126810773121466	0.03533179861976308	1.3518894024891446E-4	1.3066622609252647	7.401128085626147E-5	5.8875204130147865E-8	1.8329597011005325	-1171.1882349319224	43.48833531027223	90.37403896058059	366.26009919431255	1392.0214863108313	313.3415297050479	53.26597912486508	9	48	12	79	19	3
931745000	-46882.00481077756	-45399.43978173506	-1482.5650290424985	-45399.43978173506	293.09752684147657	0.40612662687391965	0.7006347049005203	0.030529862200783374	0.33818129233693517	0.05675031096645417	0.01935806161064619	0.04218002383028154	1.288356304841379E-4	1.2324952688694022	7.417279616666681E-5	3.8382063074800695E-8	1.6620692926040592	-1171.0997107543117	58.542987048765156	76.97221856032391	155.71635325384827	1294.0552999014344	633.6284446687337	45.97980761181045	9	49	2	78	29	3
931750000	-46901.17948107987	-45417.99802301644	-1483.181458063432	-45417.99802301644	290.8242722655604	0.38990222802609076	0.7006347049005203	0.046494269852804436	0.33818129233693517	0.050854830706488253	0.023868924463818414	0.04218002383028154	1.4172244414841238E-4	1.355203110040735	8.029659929074323E-5	5.416707793889548E-8	1.762884011217327	-1171.9605730887442	54.14592576761111	101.9670791168968	247.77125268102654	872.9094190435322	528.2278936811906	60.043607714147065	13	41	8	81	23	4
931755000	-46890.93474083433	-45417.6312237838	-1473.303517050534	-45417.6312237838	296.30151612859527	0.38990222802609076	0.7011408294036278	0.033160188511107226	0.33818129233693517	0.050854830706488253	0.01752877787866419	0.03748782453105456	1.3670406482007392E-4	1.3570910809345447	7.481144402274281E-5	4.295293266494711E-8	1.8226449303806744	-1187.8119164231982	57.4191185981621	106.16040955580876	385.23855290200083	1235.8292785489152	753.4736433769249	222.09555256506914	10	45	16	78	7	14
931760000	-46899.794503634956	-45415.32258353085	-1484.4719201041116	-45415.32258353085	292.43603316958564	0.38990222802609076	0.6624312346007166	0.033160188511107226	0.33078555816433575	0.05571142096575383	0.025687913944785697	0.039746722353192085	1.3008290200223287E-4	1.3182151420231047	7.09192190315757E-5	5.731709887863001E-8	1.941769667047344	-1182.4339106270593	73.11881894152218	89.37377166491521	216.69350996440681	1096.7909507335717	251.83075421784167	287.1757239475912	11	41	11	84	3	20
931765000	-46861.20509598816	-45393.52166121295	-1467.6834347752076	-45393.52166121295	304.03677783975627	0.3826018311668656	0.6624312346007166	0.033160188511107226	0.33078555816433575	0.05280590497369776	0.020751101948859037	0.03690968659091691	1.4154699188661214E-4	1.4122000276757203	7.58728355440972E-5	3.710143454659615E-8	1.656320166712461	-1185.1194217064879	60.540056736826486	100.78462069605939	217.93130256068247	1016.7437437487484	419.46250809394513	66.46245221009669	1	52	10	80	23	4
931770000	-46901.69763144165	-45412.18905066918	-1489.5085807724786	-45412.18905066918	312.9567081806782	0.3977987497321156	0.760641564009414	0.03575037084106394	0.34231824510703335	0.05280590497369776	0.020751101948859037	0.042877382659654496	1.2838963282840791E-4	1.3647651210795855	7.130155090408013E-5	3.2326958002910374E-8	1.5384334362694	-1176.369373895237	437.4191568890745	84.87461273547727	296.714489345221	1203.2569147666318	229.21089682782966	20.101972340373994	2	55	6	94	12	1
931775000	-46887.731627947316	-45403.89711117176	-1483.8345167755554	-45403.89711117176	305.87886366915	0.3977987497321156	0.7361013055110128	0.03575037084106394	0.34231824510703335	0.05386743668363694	0.020751101948859037	0.043199620246259285	1.3766315455528765E-4	1.42446195257053	7.308648225349466E-5	6.411944297162876E-8	1.8794805773456515	-1166.3679920542158	69.77862141766673	45.181806579948564	176.1087192990285	930.4781501167058	726.403530394717	151.69882010285687	37	20	4	89	9	11
931780000	-46917.89519630349	-45413.10042858105	-1504.794767722443	-45413.10042858105	280.13101275038093	0.3977987497321156	0.7361013055110128	0.03575037084106394	0.34231824510703335	0.057226890775963137	0.020751101948859037	0.040422187652731895	1.3820066416740258E-4	1.3581461850886642	7.482749779943535E-5	9.463156158173862E-8	2.09886039039752	-1169.42698936607	56.66404170644166	92.24869268701177	462.96565741522176	1056.9161036055484	1152.3230670665428	92.47847358313545	33	26	2	91	12	6
931785000	-46870.168705532655	-45397.50112828755	-1472.6675772451085	-45397.50112828755	328.30075498269713	0.4335808120420308	0.7494189019601926	0.04033156111250761	0.34231824510703335	0.057226890775963137	0.020751101948859037	0.039958654457333626	1.3615256844841614E-4	1.4484259264628336	7.23592634590603E-5	4.258631490190089E-8	1.7177044772451313	-1172.5189892328171	128.3481673575827	94.43792180553972	666.5394656283884	1651.0589232079726	532.4061009338594	113.79407237731083	6	54	11	63	30	6
931790000	-46901.907122304656	-45404.161826328615	-1497.7452959760406	-45404.161826328615	335.23225626005825	0.4044220047512047	0.7494189019601926	0.04121769760883205	0.34231824510703335	0.05155056199712829	0.019458855499698474	0.039958654457333626	1.3418414583664953E-4	1.3462399428172778	7.149051712259435E-5	4.298563495942165E-8	1.6742934225631607	-1182.3521908243845	262.84449035040564	81.61041459439424	274.6350828754969	1097.8570330320267	902.1697815386707	544.3688233803588	2	56	4	72	29	7
931795000	-46880.23032277736	-45411.29649632627	-1468.9338264510857	-45411.29649632627	340.2209296816814	0.4044220047512047	0.7638691730090698	0.035857422338129503	0.3381615850614355	0.05420741360974557	0.019458855499698474	0.036287497271161	1.3716492717929775E-4	1.375829147732843	7.300205043763735E-5	2.685133611732306E-8	1.4767644367237278	-1185.3896888073261	136.79184293206802	99.12162365421712	644.8870424373289	1131.2815746004796	558.8768491460175	47.52873006167999	16	43	18	71	17	5
931800000	-46854.466535955	-45380.64020500843	-1473.8263309465692	-45380.64020500843	347.44011312545035	0.4044220047512047	0.803863898530573	0.03983980575089218	0.3381615850614355	0.05307307729788215	0.0236156384293663	0.036287497271161	1.3250647945682177E-4	1.360649464762102	7.12583425356543E-5	5.43071423510787E-8	1.9645243193970026	-1186.833009621243	130.2894388456228	97.86992850776562	430.29184057942166	1091.6843906167444	854.2949317429435	61.93559229833693	10	50	3	71	30	6
931805000	-46891.48571940229	-45405.479135158224	-1486.0065842440708	-45405.479135158224	264.8560099366229	0.40952283355014585	0.803863898530573	0.04033283665131564	0.3381615850614355	0.06073857223679878	0.0236156384293663	0.036287497271161	1.257470447492939E-4	1.4267868866999844	6.710153578930955E-5	1.4751601312652558E-7	3.227586453252871	-1187.797353512387	201.7155041527363	75.14588345207801	222.61579901297821	1355.9030160287452	589.702020163724	69.68279004661349	21	31	9	86	17	6
931810000	-46861.94330597806	-45398.213119054526	-1463.7301869235316	-45398.213119054526	253.2080240618618	0.4140044475942843	0.7357354521715862	0.0344257600229764	0.32878237165770186	0.05439470338015712	0.01808385693161972	0.03956060585763285	1.3467313896451362E-4	1.4159949446463345	6.905606388202266E-5	6.373668072715216E-8	2.166082861934607	-1180.3561486512504	104.77898129380876	97.95533946813121	393.49450778586976	1377.432554265009	686.7677996985018	14.066496536256025	16	41	5	80	22	6
931815000	-46891.14727379384	-45416.722263218726	-1474.4250105751119	-45416.722263218726	247.00852488277727	0.41041993667710214	0.7357354521715862	0.0344257600229764	0.36409942409989254	0.05249242565707958	0.02202825410857501	0.048087484474167934	1.3154568825538815E-4	1.3836534641419507	7.224854959855549E-5	6.598735044483795E-8	2.0258504708632468	-1167.8465592439113	118.39340871703051	69.66625519216927	356.8253679837341	1378.9196565917925	517.2749115641591	19.71846201320968	20	39	4	82	19	6
931820000	-46903.118086063834	-45407.25138537661	-1495.8667006872288	-45407.25138537661	258.1063202008202	0.41041993667710214	0.7215614785602861	0.0344257600229764	0.350911107409036	0.05683187331911352	0.02611430349690953	0.04073986072692334	1.2282416958723946E-4	1.3038751020911812	6.819124775288E-5	5.1531302809724E-8	1.9153552511918357	-1178.1574041724623	101.6835747092738	108.01312429297406	229.1904103848784	1064.3802559569076	685.0177392826083	21.09387906143395	9	49	6	75	25	6
931825000	-46878.74831344861	-45383.41864580938	-1495.329667639224	-45383.41864580938	255.91208396521859	0.409789145604616	0.7759496714008924	0.037202448364394715	0.350911107409036	0.05683187331911352	0.023768744091808545	0.04073986072692334	1.3191592897580823E-4	1.3371289406875555	7.376712109963347E-5	3.2011741887340396E-8	1.5096636437122992	-1181.0634601256984	98.79597861617617	60.634977107744085	301.5403273526899	1219.239233787455	969.321529647446	29.89190226729399	10	46	7	89	12	6
931830000	-46908.9097729347	-45400.034937948825	-1508.87483498587	-45400.034937948825	290.1964997171794	0.4090857680453494	0.8086730724389947	0.033751511235956905	0.350911107409036	0.05683187331911352	0.022641320139615624	0.04098948523518706	1.3163583839023688E-4	1.4413767225534633	7.082695073883769E-5	6.000924900120972E-8	1.9106010843735304	-1194.4436051940997	120.7563835474442	119.76238592567587	232.16410460781756	1142.7890006222544	565.8080362692591	60.723486866478446	4	53	3	100	3	7
931835000	-46884.28727873791	-45397.80020722113	-1486.487071516778	-45397.80020722113	289.73407352445935	0.4090857680453494	0.7903913836623022	0.04209610748888951	0.3743804892657358	0.05683187331911352	0.022849431750005724	0.04098948523518706	1.2904763592051926E-4	1.373422655200198	6.793464955977598E-5	2.824981877857643E-8	1.519475528801104	-1184.6478366361007	92.38931454981278	89.28383263752107	307.8093582220984	1137.2925241167932	116.38412433320667	170.29012122406513	25	31	7	96	2	9
931840000	-46850.875061845225	-45381.29990801226	-1469.5751538329641	-45381.29990801226	280.7812905800139	0.4458609766565887	0.808441076667522	0.039072802702368174	0.383838464057382	0.05683187331911352	0.022849431750005724	0.04098948523518706	1.3201275110496182E-4	1.4703810397514854	6.345748392352957E-5	4.8563301674192866E-8	1.9355200730679698	-1190.7772206047482	104.33959859764612	78.71607129389804	284.8328691349648	1214.7846200266433	1064.9534869949648	28.949192905790877	35	20	7	93	6	9
931845000	-46881.730455686964	-45406.34981890429	-1475.3806367826774	-45406.34981890429	289.44318029215214	0.42723243691310475	0.808441076667522	0.039072802702368174	0.35603353774133023	0.05683187331911352	0.022849431750005724	0.04098948523518706	1.2151505243462251E-4	1.4605340869226062	6.026870615651615E-5	6.08928302947549E-8	2.299861538908502	-1200.1262064866903	82.62002237389581	65.86014358135424	245.73669435949617	1277.2027114684643	486.5188619024984	81.31735363650039	38	20	1	94	9	8
931850000	-46899.883917361054	-45395.796698335645	-1504.0872190254101	-45395.796698335645	304.37330386040287	0.4278137472138601	0.7923533853601835	0.039072802702368174	0.35603353774133023	0.05683187331911352	0.022849431750005724	0.04418473563215828	1.2532386290349534E-4	1.32014630439967	6.218009697917112E-5	4.6581241652673455E-8	1.9122906488060905	-1214.0408666132294	103.05333276046504	225.3887073501468	753.3049130061197	1461.564576200679	399.29278071708245	106.28769014591371	55	6	9	79	17	4
931855000	-46891.259287029985	-45422.10174863869	-1469.1575383912896	-45422.10174863869	350.05038168602624	0.4173874461459052	0.7923533853601835	0.038340559864407014	0.35603353774133023	0.05775705224046734	0.018967988664247405	0.04418473563215828	1.2738979399037426E-4	1.4325277962299567	6.170085631800623E-5	4.993396263894135E-8	2.0656563439224476	-1201.810248460359	91.09336691210848	183.79250317221175	762.3066765223253	1696.245122889403	731.2395731990771	79.62011101322251	56	1	20	73	14	6
931860000	-46913.91078474422	-45421.951029286436	-1491.959755457782	-45421.951029286436	305.0685610789456	0.43958284739521764	0.7923533853601835	0.03932377005108478	0.35603353774133023	0.05775705224046734	0.018967988664247405	0.04418473563215828	1.241340001826666E-4	1.3757151589114864	6.175765112810285E-5	5.05663004752088E-8	2.0510916881482286	-1192.0507718387455	87.95942559681188	271.86169699644296	1200.5644977751833	1320.026657655988	46.772318585671115	44.344672898296665	54	17	20	72	1	6
931865000	-46878.08748837433	-45416.71834849664	-1461.3691398776946	-45416.71834849664	336.1430576550051	0.43958284739521764	0.7995234988028095	0.031594135451186736	0.3530333006244314	0.05775705224046734	0.02497753204874891	0.03931257356887423	1.3724973459889895E-4	1.3551674047973803	6.839713285517878E-5	4.5125617508309815E-8	1.9052680367191492	-1182.2096560699347	71.85737869539341	54.563605521219166	269.35260148063907	1217.3580844598962	466.42321335681237	86.44972857110893	42	17	9	75	20	7
931870000	-46902.03833175279	-45409.736398237204	-1492.3019335155827	-45409.736398237204	339.1215771237559	0.45242218164470244	0.8542813713087659	0.031594135451186736	0.3530333006244314	0.0552069409096052	0.025661304008024445	0.038210615502935814	1.2664276920625715E-4	1.3733788073250923	6.874236471603239E-5	2.1639152931664223E-7	3.519187994102063	-1187.6191670204425	95.01891260892819	98.1532458957087	335.3755040328385	1426.534572339788	407.9224627374671	166.67065798106995	32	27	5	74	30	2
931875000	-46917.21525929053	-45425.38785158421	-1491.8274077063286	-45425.38785158421	360.4778417218882	0.45242218164470244	0.8398877866664417	0.03334740503900534	0.34689352648076655	0.0552069409096052	0.02543690877791345	0.039659012060859436	1.2446949033328934E-4	1.3641489021134634	6.660245064776862E-5	7.747235166400588E-8	2.3436089866722765	-1192.5551780619012	75.53641323578734	82.06325555381848	492.37339105471733	1626.1631381553004	474.5964693563163	97.57816297272679	22	39	3	75	26	5
931880000	-46932.88834944114	-45421.147110369326	-1511.7412390718137	-45421.147110369326	316.7147797527345	0.4717397904134509	0.998330642142561	0.035907683559943095	0.33487138165519353	0.0552069409096052	0.02543690877791345	0.040622212729394744	1.2212294285016384E-4	1.2971526376263067	6.679227980082537E-5	3.785759955171511E-8	1.7710937788842736	-1193.9870489382588	109.78821337190294	108.34357009046259	424.24460893123364	1458.5379305018487	544.8469008259801	113.92608358501505	7	54	14	65	25	5
931885000	-46934.41118218958	-45421.33421053361	-1513.0769716559669	-45421.33421053361	315.3653706183178	0.4717397904134509	0.998330642142561	0.035907683559943095	0.35194302950212586	0.0552069409096052	0.02022174354662901	0.04024392696885275	1.226099975385801E-4	1.3464786048872626	6.785454510310135E-5	3.2106014991798323E-8	1.5885149439242325	-1195.359438268041	72.62550913803044	100.62841137549621	327.4840865820387	1182.414179724943	928.1549060269884	24.26760916446105	1	60	6	63	35	5
931890000	-46893.93805397865	-45394.61768741872	-1499.3203665599317	-45394.61768741872	402.2874192907301	0.4717397904134509	1.0208445090131535	0.035907683559943095	0.35194302950212586	0.05386764697448919	0.02022174354662901	0.03879014823496432	1.3053753418477575E-4	1.329454169013923	7.24127908567182E-5	3.7838133656357483E-8	1.6128718909044126	-1180.7482748967	97.79055775776847	84.6751052246465	306.3433471351091	1239.3319251144335	575.8353887947458	231.52614670134224	8	48	12	61	29	12
931895000	-46890.58627505071	-45413.91132995144	-1476.6749450992618	-45413.91132995144	330.49534838063397	0.4717397904134509	0.998125417075622	0.04054965648181701	0.35194302950212586	0.05386764697448919	0.020845521786298345	0.04587413013725663	1.2086690069081339E-4	1.3229643985062691	6.733542988346685E-5	2.561827552645535E-8	1.5187753615505848	-1172.8507982868011	41.25739074354181	74.31742761962803	251.57009057299467	1117.671425812382	460.09092075886537	77.45886604294863	5	54	12	72	26	1
931900000	-46898.97228444699	-45413.42345316496	-1485.5488312820225	-45413.42345316496	375.547915763	0.46915852573541406	0.998125417075622	0.04228246954679674	0.35194302950212586	0.05386764697448919	0.020845521786298345	0.049711939752849627	1.2550963245490626E-4	1.3576723491631815	6.657420442914946E-5	3.930892135208738E-8	1.739944273183512	-1174.3675496374067	54.25927507300696	66.92514201578383	303.07494687963225	1513.684077139049	536.0978052988204	286.33731242584224	11	48	18	58	17	18
931905000	-46902.744412478794	-45398.310565588945	-1504.4338468898502	-45398.310565588945	395.3926856499795	0.46915852573541406	0.998125417075622	0.04228246954679674	0.3590673684645228	0.05386764697448919	0.020845521786298345	0.049711939752849627	1.3296717691668844E-4	1.3587861530172523	6.679272945431314E-5	4.427979300875424E-8	1.7017622863477129	-1194.359072310665	110.34223788454378	123.28001262519841	437.1178240081466	1550.8529037305814	517.4167183379849	46.32142221515809	32	27	9	63	36	3
931910000	-46881.01488616131	-45405.85473431146	-1475.160151849847	-45405.85473431146	378.58145428918886	0.46915852573541406	0.998125417075622	0.030498426441190177	0.3531765253156489	0.05815121350580197	0.01818794342848611	0.0349094409120635	1.29557947668519E-4	1.3888544940719056	6.675135392548495E-5	3.046037957304614E-8	1.6193549662980358	-1190.0126702811283	108.40569939085591	93.42568243446335	226.9419479597056	1241.5910354051766	482.67340268470207	179.7709021445616	19	37	14	66	29	5
931915000	-46891.86058962993	-45407.68012713899	-1484.1804624909378	-45407.68012713899	405.0018551443409	0.4629411670705953	0.998125417075622	0.03482978979034026	0.3531765253156489	0.05815121350580197	0.020417676442846894	0.04669099351665241	1.3212636039087352E-4	1.5012304903192963	6.251253581579875E-5	7.858749466141431E-8	2.26148196935967	-1195.3996130940175	168.77690449873566	119.40714446583992	280.33829312461086	1415.1207278891654	770.7058692968225	102.22567241130321	20	38	13	73	20	6
931920000	-46913.25480172725	-45406.545815559526	-1506.708986167721	-45406.545815559526	407.1090876775388	0.4629411670705953	0.998125417075622	0.03532240731265613	0.3531765253156489	0.05815121350580197	0.020152674954898853	0.04669099351665241	1.280396372580402E-4	1.4800716177039102	6.312531478067406E-5	6.08652510521956E-8	2.0512337711316064	-1204.987502045413	73.42369288044857	105.9478969311825	567.096699003045	1375.2487274813186	570.7001968450343	397.33070317424244	27	33	10	70	26	4
931925000	-46904.05971626884	-45417.307957706296	-1486.7517585625435	-45417.307957706296	374.31291683196883	0.4629411670705953	0.998125417075622	0.035134105752192744	0.3531765253156489	0.06308505421399332	0.020152674954898853	0.04669099351665241	1.3348497331357626E-4	1.474862098527565	6.630392008715034E-5	6.521103845329357E-8	1.968184433693897	-1181.4394223778345	61.79241003999146	68.40266416311788	302.6144797238009	1373.4701723699213	610.1628897681837	734.9619030846629	8	51	5	76	29	1
931930000	-46910.32335783078	-45398.24639656077	-1512.0769612700062	-45398.24639656077	305.802300773133	0.4629411670705953	0.998125417075622	0.0400000928987482	0.32455072771336074	0.06108819028269652	0.019411313896835175	0.04044480166485166	1.252110420525248E-4	1.3929332463679638	7.306702728599444E-5	4.530894699524249E-8	1.6706095216316714	-1167.704988633918	100.77658116196929	52.98975087293033	217.48935776206204	1275.2670874451314	645.3992340578345	230.9333076023633	8	47	11	66	21	17
931935000	-46930.311949132425	-45411.43740686707	-1518.8745422653492	-45411.43740686707	250.83759935381963	0.4629411670705953	0.8699403143565879	0.03749995373429324	0.3467433186577416	0.04973057586672224	0.019411313896835175	0.04044480166485166	1.2172761484466145E-4	1.2627710392877523	7.582562124025742E-5	5.434256595923782E-8	1.708273832843448	-1148.826215966119	86.44999174111534	69.17336048087554	242.6586064192654	987.8223904263675	388.09783010641746	149.79156826349515	6	50	16	81	8	9
931940000	-46920.96732170055	-45395.090744104644	-1525.8765775959025	-45395.090744104644	306.46023732065805	0.4730743136514081	1.0689482116296283	0.03834876675996305	0.3467433186577416	0.04973057586672224	0.019411313896835175	0.036827683772253435	1.1910081242267455E-4	1.2695278118050946	7.612549071322512E-5	5.6271226175106334E-8	1.8223012356066242	-1166.6457690679401	37.66322805163452	65.39260138764469	216.00636500298512	1057.1021785240082	314.63721640626704	110.62004866961423	2	52	13	84	16	3
931945000	-46936.39536663863	-45407.91577896901	-1528.4795876696205	-45407.91577896901	324.11207832762824	0.462553611746197	0.939884785388672	0.039564015421387475	0.365314624912201	0.05384212973971758	0.0183928722919519	0.0356759746084708	1.1857174878881494E-4	1.4059535609212508	7.218126521673218E-5	6.146894618568909E-8	1.9336397336662168	-1178.6261321979666	101.31552521164943	151.68827475940105	320.7525253036666	1201.1216490901058	792.5586982481925	79.79693149883451	49	4	21	74	16	6
931950000	-46928.576857956636	-45417.77459580755	-1510.8022621490868	-45417.77459580755	302.8578647729496	0.462553611746197	0.939884785388672	0.03697289809505067	0.365314624912201	0.0679495858994651	0.02539738938388792	0.05092977178240213	1.179733845921759E-4	1.307637464617812	7.143045345189181E-5	4.1564938219662704E-8	1.7550410400952097	-1168.9691092343035	83.78805362381614	338.4239155085615	1537.7287517950847	1457.4089135252584	781.1155589306378	75.55305264606216	55	22	7	54	25	7
931955000	-46910.670941961456	-45402.58843586646	-1508.0825060949926	-45402.58843586646	255.86794416751147	0.46335575831707637	0.939884785388672	0.0392290118421831	0.3489106448142997	0.0679495858994651	0.018996145808870442	0.05092977178240213	1.2357713460498093E-4	1.2654655416728007	7.518650388322006E-5	2.445585548734836E-8	1.3922131500525263	-1170.5145033322428	85.0843617719777	301.70496190756836	767.7422118056163	1200.588688654502	554.8856740477082	60.94487511522665	57	21	2	57	26	7
931960000	-46932.46704189022	-45408.60906597454	-1523.857975915681	-45408.60906597454	258.4243921823737	0.46335575831707637	0.9728245447385306	0.0392290118421831	0.3489106448142997	0.0679495858994651	0.018996145808870442	0.05092977178240213	1.1984999504256142E-4	1.302911892572458	7.327469398156288E-5	3.936063971957448E-8	1.6140010722776565	-1172.4837004546932	104.49306385592465	367.37186869793265	1063.3493438520816	1311.4476020319048	412.71102936011084	45.75545979261523	57	21	13	56	20	3
931965000	-46955.5533344394	-45425.089434603826	-1530.463899835571	-45425.089434603826	250.76258060078493	0.46335575831707637	0.9728245447385306	0.04003584069244826	0.3489106448142997	0.06916061349237113	0.021794831454880915	0.04815582651806403	1.2023623186808217E-4	1.2573129792493303	7.388279023661102E-5	4.249276437134842E-8	1.689052278750872	-1182.6427062381192	116.03819123541776	198.70405320953444	418.4979445483022	1564.7170992405247	457.14193558307596	5.425166735490455	49	4	27	53	33	4
931970000	-46901.79196411143	-45412.03076628238	-1489.7611978290422	-45412.03076628238	247.2269533251732	0.46335575831707637	0.9728245447385306	0.04003584069244826	0.37469393191888745	0.07102336429671129	0.024296504568625223	0.04743939080085405	1.2204395079049223E-4	1.2946272222737474	7.364619599292552E-5	4.180462797470194E-8	1.7966688896218543	-1178.6206279002158	86.85787173139721	185.309639738232	763.5660706959352	1798.5265947074759	349.1818131476158	43.93983283555298	50	8	23	53	32	4
931975000	-46916.78839910558	-45410.73687567376	-1506.051523431817	-45410.73687567376	242.71537686726944	0.46335575831707637	0.9728245447385306	0.03266072400543793	0.3729952298075241	0.05255160572486013	0.024296504568625223	0.04743939080085405	1.189446594043073E-4	1.284942106520741	7.282485903469485E-5	3.245711106934695E-8	1.626387952050607	-1178.886697491794	128.48056135869925	162.21765977411837	1424.0566905102703	1397.0498682370276	554.3063944345255	6.145280903337426	59	6	16	54	31	4
931980000	-46913.23053878814	-45428.01212358104	-1485.2184152071081	-45428.01212358104	245.3784601271778	0.46335575831707637	0.9728245447385306	0.04002025977427529	0.3575460404285286	0.05255160572486013	0.025108912666523535	0.04743939080085405	1.2477743519009215E-4	1.2483116690092046	7.200524039009077E-5	3.946140950713369E-8	1.8026931697092725	-1184.1130587827874	93.30226243503706	96.90615701755445	401.488071781602	1355.0811225536877	371.7657140089282	8.462307124017359	54	7	4	77	25	3
931985000	-46896.22571889969	-45407.830360084336	-1488.3953588153513	-45407.830360084336	258.0757167657146	0.484123173622879	0.9728245447385306	0.03527128951860775	0.3575460404285286	0.05646289585846731	0.024694850491440185	0.03934100057331134	1.2416529225168816E-4	1.30680804224868	7.32605291852741E-5	4.1571821303950205E-8	1.866703021690075	-1185.2293398495342	102.43935994543737	63.57929608008607	136.7459815425221	1211.9360155493998	292.88697173586763	128.339811008172	38	7	17	75	27	6
931990000	-46902.98077831987	-45405.55446039619	-1497.4263179236825	-45405.55446039619	305.79979366554346	0.484123173622879	0.9728245447385306	0.03641643118323614	0.3575460404285286	0.05097876246761038	0.024694850491440185	0.03934100057331134	1.2024808952617465E-4	1.269547774499453	7.172654113617649E-5	3.361088675766912E-8	1.657041121343032	-1177.2038419345927	45.977437356310475	92.9777458447321	103.1981408324664	1266.5768694078242	476.33128656661216	155.62423325371117	7	11	45	77	20	10
931995000	-46926.897510253344	-45406.54048440749	-1520.3570258458574	-45406.54048440749	313.3314883317915	0.49631773387953004	1.144485269120624	0.036626986935039886	0.3609920931018035	0.06488274073130977	0.024694850491440185	0.04515196588986416	1.206548392406642E-4	1.1627924145249444	7.33196438199069E-5	1.9768981803327113E-8	1.3141759138448965	-1181.4069223016295	75.24119027188802	27.46755061078326	146.24525450907376	1157.4932687240857	476.18636900162767	177.46822509490627	32	5	28	81	8	16
932000000	-46923.14545600608	-45413.66349810449	-1509.4819579015866	-45413.66349810449	306.0885011108786	0.48029953671471876	1.1935097902151455	0.0453122560819092	0.3450395916670662	0.054327051093773594	0.024694850491440185	0.04515196588986416	1.1739656135850176E-4	1.22662849941341	7.257145025982403E-5	3.3427358711522115E-8	1.6450688290749145	-1178.3024361194703	81.58837095778284	101.80852315775498	159.91587989078377	1104.2285527143526	664.0988169099032	290.7735770262623	33	5	30	70	4	28
932005000	-46937.89601615452	-45423.07886618228	-1514.8171499722348	-45423.07886618228	311.28374922173987	0.5085200792162259	1.1935097902151455	0.036960531723642026	0.34473296881914434	0.06288403002413365	0.023479086025479178	0.04515196588986416	1.1514573274407742E-4	1.2741263344297307	6.769505810904067E-5	3.729508282207543E-8	1.6819524749870716	-1173.7008182592413	86.8594482802602	118.0468106078776	271.4448290773924	971.675488542753	2154.7497667132975	255.8681114284551	42	11	16	41	32	28
932010000	-46953.659848007286	-45429.58021792264	-1524.0796300846455	-45429.58021792264	335.83246296834227	0.5062559776327488	1.1720289391991696	0.036960531723642026	0.34473296881914434	0.05385561660691343	0.02419361334955748	0.038740648817860844	1.1240189188819059E-4	1.2549701932913968	6.638624831634374E-5	2.647067745919093E-8	1.5341997015031403	-1186.8125320132756	108.13810933986538	70.7269431572919	292.18113165669644	847.9954152893656	1245.159764811825	231.22810518015763	40	16	7	20	60	27
932015000	-46987.25463565363	-45434.415019782165	-1552.8396158714672	-45434.415019782165	327.11992603062276	0.4945999574527065	1.1720289391991696	0.041124605403104926	0.33036523119751265	0.05385561660691343	0.02419361334955748	0.04547089344287194	1.1668301132705176E-4	1.2260544755389238	7.469222989362511E-5	3.519141271313083E-8	1.5250519543528058	-1173.3469064221767	118.08494297000884	51.87529682484698	116.29147055937781	848.6830860517008	1113.950857418762	246.77514410456916	45	7	11	19	74	14
932020000	-47014.597850868064	-45449.74867552398	-1564.8491753440846	-45449.74867552398	366.1478002109453	0.4945999574527065	1.1720289391991696	0.04048826739303396	0.3261592431662576	0.057925903735424014	0.02419361334955748	0.047355804357129425	1.0836753412460543E-4	1.207374800350472	7.546794522268974E-5	3.9917478326510687E-8	1.6404958274663954	-1168.5844795037588	69.70430326287565	100.68681098535438	409.92562313019744	665.5939002750047	1181.3328056783635	138.32910324430827	43	17	9	17	67	17
932025000	-46982.474330218734	-45420.59575155981	-1561.8785786589242	-45420.59575155981	311.07880401755517	0.4936625372202485	1.1720289391991696	0.03763079112666082	0.3531275389251012	0.05329642268881169	0.02028977198953142	0.043377249698613285	1.0214940069570844E-4	1.1790207956217023	7.244163360407442E-5	3.6434028316326376E-8	1.7473250369438351	-1185.5630417955804	98.16867755343674	218.569493009844	557.7743127526106	463.26362324976515	1261.5627980900792	255.86302654279393	52	18	3	9	72	16
932030000	-47000.55820138079	-45411.38980990158	-1589.168391479205	-45411.38980990158	292.4404267977722	0.4806229038261533	1.1720289391991696	0.03776912678416034	0.3531275389251012	0.05478702746937882	0.02028977198953142	0.043377249698613285	9.87362313802757E-5	1.2304983697257041	7.027753300726832E-5	2.2297960909093022E-8	1.3764693667107728	-1187.239460330325	85.83244807343605	239.70743375861383	446.88374462270417	1563.0836217091019	1208.6954861103043	304.47390392425694	52	15	14	34	36	19
932035000	-46993.088274079695	-45419.697729331274	-1573.3905447484178	-45419.697729331274	334.02514928358954	0.48038960326738583	1.1720289391991696	0.04157513623306044	0.3531275389251012	0.05478702746937882	0.018710582281649922	0.03582015356144568	1.0801229314634743E-4	1.2454548982370492	7.387664022707662E-5	2.3896282022949893E-8	1.3468610418351585	-1185.102276198252	92.07414994985515	145.6669204162261	477.86156789604235	1457.5673383459482	349.3408770231272	176.32634254691897	34	19	33	66	6	12
932040000	-46945.69194074806	-45384.23605252946	-1561.4558882185997	-45384.23605252946	336.5527280033279	0.48038960326738583	1.057678329109283	0.03644313008409097	0.3531275389251012	0.05478702746937882	0.02176901905340353	0.04110413964131003	1.0454732108127089E-4	1.2332238928276849	7.082031754163015E-5	3.4959495874316485E-8	1.637982111088726	-1186.153173007387	65.70928049372826	168.68695586927598	372.68735487326506	1364.4375682711695	367.3660833700744	266.0111710864514	28	21	36	64	8	13
932045000	-46939.504483370074	-45400.35922545337	-1539.1452579167033	-45400.35922545337	351.424297295852	0.48038960326738583	1.057678329109283	0.03644313008409097	0.3531275389251012	0.06628794560637132	0.02176901905340353	0.04264177676410808	1.0227199035603093E-4	1.1818913382549192	7.050939967829919E-5	2.1279978444081437E-8	1.4604782223247268	-1189.0882094781648	104.53498086649914	71.63745381260293	410.0652031737002	1141.9039803419696	1355.7813459410602	223.30097207482817	43	7	27	75	3	15
932050000	-46954.40080034693	-45410.50420290282	-1543.8965974441076	-45410.50420290282	313.31305962751486	0.42303913359681966	0.7616689470939453	0.03644313008409097	0.3531275389251012	0.06628794560637132	0.021130639236306745	0.04264177676410808	1.0296439342658853E-4	1.1872268787665445	7.449847471875683E-5	2.167466979979972E-8	1.3812760367199837	-1171.2871669183762	80.33719763359703	203.81052658834994	305.95584479918256	1236.911136937247	1051.1165427421358	161.03092569416808	51	2	31	65	8	13
932055000	-46935.89285656972	-45387.22616992248	-1548.666686647246	-45387.22616992248	307.04719128217243	0.42303913359681966	0.7616689470939453	0.03644313008409097	0.34596685884467465	0.06628794560637132	0.021130639236306745	0.0337987991910723	1.0444611588793572E-4	1.1888961402906117	7.1735103006348E-5	2.139686020474129E-8	1.3828287033658226	-1184.4568773434166	95.08359246434043	243.94160272390113	474.44674743613893	1108.794296943719	884.9289431407144	163.66897246957677	42	20	19	57	16	16
932060000	-46940.34569993367	-45390.262634282975	-1550.0830656506982	-45390.262634282975	299.9671404580427	0.42863481074206267	0.7602582472752143	0.03644313008409097	0.33345288591455213	0.05773091546261633	0.026204519585450697	0.0482672253782231	1.0056438004336911E-4	1.1962556874783903	6.936299641088363E-5	3.495450765560676E-8	1.7407173556868565	-1178.5519224726158	64.00252461330516	189.30006985247607	565.085713399057	1292.8098752833923	707.5369763395853	119.25996973404344	42	23	6	70	19	10
932065000	-46971.24649552036	-45399.97650827367	-1571.2699872466942	-45399.97650827367	291.36366056692145	0.42863481074206267	0.8010148111314269	0.03644313008409097	0.3710326924991595	0.05773091546261633	0.017262402020406287	0.03410611615328779	1.0116831877568363E-4	1.200884932722561	6.701451527017216E-5	2.263046510392333E-8	1.4134128532800658	-1193.2187000485317	84.35280041574305	190.40012580841963	525.7981550516843	1320.1750907298244	490.6165265565407	84.2519541239908	42	24	2	81	14	7
932070000	-46969.86838853471	-45394.911725337624	-1574.956663197092	-45394.911725337624	291.21210173802984	0.4265625104002952	0.8086607388512794	0.03644313008409097	0.3710326924991595	0.05773091546261633	0.017262402020406287	0.04512968143171898	1.0413127424729845E-4	1.1844785815196768	6.677961051447295E-5	2.7023246686865084E-8	1.504384322157951	-1200.917316869218	83.57739807399592	349.80010959669687	1418.652843478319	1989.5908161233272	525.4160754408624	253.74895007169167	49	21	14	63	12	11
932075000	-46959.25917354242	-45393.86531068546	-1565.3938628569617	-45393.86531068546	305.1304931743757	0.4265625104002952	0.8086607388512794	0.03721339010801145	0.36845560323046306	0.05773091546261633	0.017262402020406287	0.043737063729656814	1.0193146823542566E-4	1.2698079362794925	6.452552904910887E-5	3.7663393967659466E-8	1.8458806925646123	-1205.6911162282051	97.76718895154868	156.48275036629911	1313.5159534919994	2100.0302865988183	631.5726177974294	125.68577192176437	44	21	24	45	28	8
932080000	-46999.369768148026	-45410.24826394164	-1589.121504206384	-45410.24826394164	333.3909147142568	0.4265625104002952	0.723228430944008	0.03721339010801145	0.36845560323046306	0.05773091546261633	0.019486712985618306	0.03917119428492597	1.0277539743734144E-4	1.1668746727098847	6.797326777236187E-5	7.261171560456867E-8	2.140434800133714	-1196.3720584267614	93.78101268043783	603.8099903174453	1345.3253484230922	1914.4443984107183	918.0380151395182	55.30422324674654	58	16	28	47	14	7
932085000	-47000.36700614326	-45419.71626134249	-1580.6507448007653	-45419.71626134249	282.9816392810205	0.4229017888196211	0.8470603232605007	0.037132151904852764	0.34249509273775247	0.05773091546261633	0.016285395961831067	0.038262480769053635	1.066623773293451E-4	1.2104420551173802	6.945459069081544E-5	5.6238426122501743E-8	1.9868924051138235	-1193.8961250776779	96.1680944213872	425.0981404344511	1690.9432978863224	1052.4369727881435	1608.9840592679363	101.41903135047446	56	15	40	47	4	8
932090000	-46951.88415227018	-45412.24067972459	-1539.6434725455852	-45412.24067972459	283.6723093880993	0.45579938725257696	0.8470603232605007	0.03692973843383458	0.34249509273775247	0.06419097146027015	0.022576562880882396	0.04794665703461393	1.0858971508241738E-4	1.2538375052999724	6.779854160566378E-5	1.7681467380267012E-8	1.3125415494170263	-1188.4381130447025	82.01154126872834	423.64362447176984	1486.7639691994314	1047.003118915223	381.5638739756899	132.94699770898512	54	27	40	40	5	4
932095000	-46982.219212697404	-45437.025634738406	-1545.193577959002	-45437.025634738406	289.3325754572092	0.4426718124454102	0.8622678229002081	0.046058985120207306	0.3795910023844241	0.06419097146027015	0.026914441784995594	0.041006810860331595	1.0903715591289836E-4	1.153736595613369	7.065176811065979E-5	1.8532502031063426E-8	1.302440960116044	-1179.379444670475	82.61311542100307	420.81460545726065	1849.8153099620743	1315.3776278774524	593.0783121371569	21.556465958365553	54	31	35	26	19	5
932100000	-46980.55428633326	-45429.35097718629	-1551.2033091469698	-45429.35097718629	297.29900178565066	0.42813837732712157	0.8622678229002081	0.046058985120207306	0.35649214836399307	0.06232423368052939	0.022338348668675963	0.041006810860331595	1.0724853646684496E-4	1.1833155533779904	6.995630678421726E-5	2.7038266475673956E-8	1.493551858477026	-1179.3138905574904	99.97303248506881	468.32878478108955	1320.8677031448633	1892.8162094923755	660.414172209154	75.31390018753243	56	28	26	25	29	6
932105000	-46974.005273045426	-45416.20319493608	-1557.8020781093417	-45416.20319493608	298.0054765940086	0.4102444384533163	0.6761878068708008	0.035392897089192896	0.35649214836399307	0.05436346333717934	0.022338348668675963	0.04060823058216304	1.0864980270779762E-4	1.1190880718936933	7.410721513911506E-5	1.8965451295022995E-8	1.2464096283878514	-1180.9234458637115	114.76240639189291	267.34500154358943	766.4684382212441	1580.1506068486065	975.602416726149	207.8895083747204	63	19	12	36	33	7
932110000	-46950.91921179557	-45413.89815226275	-1537.021059532818	-45413.89815226275	312.0196016382145	0.4102444384533163	0.7601485963204068	0.035392897089192896	0.35649214836399307	0.05436346333717934	0.022338348668675963	0.04060823058216304	1.0641241619673605E-4	1.0626747999773298	6.874248042905869E-5	1.504184918224298E-8	1.2683045984038042	-1198.1073873060955	106.97782115599314	731.3321200356618	1709.3344455083814	940.8733657278838	872.2658840479188	138.6707114712018	60	16	50	7	26	11
932115000	-46962.01595237118	-45430.9880144485	-1531.027937922681	-45430.9880144485	350.130967610494	0.42227363394751005	0.7392459994424966	0.037654967341502754	0.3532017405276922	0.05436346333717934	0.01835562347220605	0.04060823058216304	1.0837860977156096E-4	1.1993231089063603	6.904755515438168E-5	3.141577400260819E-8	1.726898593000248	-1192.3451790917654	74.36850562634088	564.9697398871971	578.6157134430254	1193.780398920743	1378.6697147809862	296.9349938248714	61	8	6	36	40	19
932120000	-46930.034610533774	-45420.701558394474	-1509.3330521392973	-45420.701558394474	374.2279645950224	0.42227363394751005	0.7503091209026217	0.035674321118417104	0.3532017405276922	0.05436346333717934	0.02342944966701597	0.049578103175420635	1.1101957434947923E-4	1.165530508550275	6.91166128863879E-5	2.5742791638261187E-8	1.598298187137395	-1186.6481208763666	108.2328035329566	560.2181465145521	1045.8305809124654	2743.195221920308	1074.6691866818874	103.49291527909125	61	16	25	8	50	10
932125000	-46950.33336540093	-45430.86362537531	-1519.4697400256264	-45430.86362537531	385.071689294077	0.40471542015044354	0.7503091209026217	0.0389639908269647	0.3378830748400844	0.04717054157694056	0.02188192599832635	0.049578103175420635	1.080882306652953E-4	1.2118439314516192	6.496765732069404E-5	2.1679838877145204E-8	1.5119864768776565	-1191.1546463748641	93.02041691252495	896.7535486685551	1098.8293394961233	1237.6610316211475	1081.5840635598722	250.36893624108635	61	11	42	14	35	7
932130000	-46953.78231412586	-45433.36419118815	-1520.418122937717	-45433.36419118815	331.00494332414127	0.38557530601855067	0.7503091209026217	0.03607853250541537	0.3378830748400844	0.04654023581385118	0.02188192599832635	0.043441318035333555	1.1470044068926515E-4	1.1615248925075534	6.701969861450165E-5	1.8764974396942987E-8	1.3500549190884261	-1193.1190111694914	66.882885154234	498.2581119118268	902.833778811538	2477.0126610957495	1000.7275658103339	234.69349978041706	59	16	18	15	51	11
932135000	-46975.88838201438	-45425.34885890128	-1550.5395231131076	-45425.34885890128	321.3760077880193	0.41524819783915506	0.7019944903855513	0.03607853250541537	0.3378830748400844	0.05929617014645425	0.02482646728397082	0.045980313012683696	1.1400750003908133E-4	1.2545542263344456	7.013972414527781E-5	4.790332746020923E-8	1.9204508158877553	-1192.3977764766505	104.05472191905733	141.0043487517363	1459.2798298139178	6494.381073737011	1194.521715320001	136.2481042745055	59	7	38	4	54	8
932140000	-46968.853949494085	-45444.08427273772	-1524.7696767563666	-45444.08427273772	314.17952859370644	0.41277631784983815	0.7865441407977718	0.030467059079711468	0.3522543371700433	0.0508639731269518	0.02482646728397082	0.04484738603168514	1.0833958875962555E-4	1.1911709367787349	7.017808769785906E-5	1.6614018237449707E-8	1.3403305337875726	-1194.865495213005	118.30263964201872	527.0559509539531	1231.6240021004248	3051.934279934336	842.8128110130683	99.68982117377531	57	17	26	24	38	8
932145000	-46936.07022725364	-45416.746192357656	-1519.3240348959803	-45416.746192357656	307.07587727944525	0.4138961297745621	0.7865441407977718	0.037995119402820215	0.33938431515721557	0.0508639731269518	0.019353419297024207	0.037853763400982655	1.1305675937559986E-4	1.1967430756048127	7.390558566277846E-5	2.890266067299812E-8	1.6249289795415025	-1188.213370779672	119.64328094140947	491.8037249307149	828.8413655526339	2239.878559791518	905.6384132122472	354.9468205968367	62	2	36	9	54	7
932150000	-46955.0490565018	-45419.53867324817	-1535.5103832536277	-45419.53867324817	309.55752285195445	0.4063607515599443	0.7865441407977718	0.037995119402820215	0.33938431515721557	0.0508639731269518	0.020745388319952235	0.04280594341020073	1.1041440921535801E-4	1.2133989080768928	7.018807863849921E-5	3.265827219911511E-8	1.718368595537561	-1191.4055442683546	92.21513318114498	522.0396716427297	850.2210124159526	3442.3905986706495	953.4283472881596	124.50825802812152	61	5	33	7	57	7
932155000	-46933.443628669855	-45423.64274243079	-1509.8008862390643	-45423.64274243079	314.95010078712534	0.43562779115108596	0.8080185492582133	0.037995119402820215	0.3613621579154342	0.0508639731269518	0.021686514558715096	0.04004200514600343	1.0829219057865359E-4	1.2253945789179366	7.034497770334411E-5	1.8481180197178768E-8	1.440649681058102	-1187.6038927114294	117.54086119375826	664.316881633283	1206.457651787469	4513.104756277397	983.3415879600931	45.4533964873553	60	16	24	5	59	6
932160000	-46922.8885196141	-45396.817345616386	-1526.071173997715	-45396.817345616386	303.4243474087095	0.3860417610744546	0.7177356344045317	0.037995119402820215	0.3613621579154342	0.0508639731269518	0.021686514558715096	0.04210465028806783	1.1234595787540087E-4	1.1816467394683265	7.511012888596787E-5	3.186238337218238E-8	1.6270992853512156	-1184.679037852475	80.42470211494818	213.07640982345464	724.071280062215	1269.3203271441012	493.07204026673185	171.89623999892888	59	1	38	49	19	4
932165000	-46948.68477573776	-45411.194647576776	-1537.4901281609864	-45411.194647576776	310.2861869919187	0.3860417610744546	0.7077553785165628	0.037995119402820215	0.32204847596088243	0.047299700100340535	0.02469771810754831	0.04210465028806783	1.0744624457222689E-4	1.116749766764859	7.049417553088706E-5	1.63008375803198E-8	1.3215105393503654	-1198.2704789409545	104.94689472287502	115.44290250819371	823.9552756725376	1285.7485040685456	772.6601577935974	118.72639214408296	33	29	32	43	24	9
932170000	-46956.78329995558	-45406.66430618615	-1550.1189937694344	-45406.66430618615	331.4829017013344	0.3860417610744546	0.6678823412063536	0.03639045413568622	0.32204847596088243	0.056909932887769264	0.02469771810754831	0.03307910427194382	1.051192502754417E-4	1.2404170670218206	6.65211508868365E-5	1.6309736109898618E-8	1.2995798646652494	-1200.5973760972722	104.83013953655824	327.0637666305938	493.48246739078314	1405.6173001816367	609.8981662995108	670.6121095091646	57	3	23	47	3	37
932175000	-46966.463665762436	-45412.09692552494	-1554.3667402375017	-45412.09692552494	330.793159537553	0.38946673826722483	0.6678823412063536	0.03639045413568622	0.3471242095115904	0.05646787655102808	0.01965584486683916	0.04001199997809323	1.026526383704578E-4	1.2612072341647567	6.371387354572315E-5	4.3420964649175676E-8	1.9084773612257349	-1199.856078974313	71.92894847090851	375.56003227562815	1203.9809991424345	1492.8794664951924	1728.880981627179	794.8057885797004	58	2	13	31	23	43
932180000	-46947.20949390487	-45396.00036123706	-1551.209132667813	-45396.00036123706	347.35647516724816	0.4020762972687985	0.6887454419503777	0.03639045413568622	0.33863215771300825	0.06074110282875629	0.023828300850269997	0.03750861581029902	1.1209272330177607E-4	1.271017604331702	7.028109450233854E-5	5.4842354451134316E-8	1.8445374810750987	-1177.8236779932417	63.442747359257105	204.51852585901014	394.07391156586704	754.0201848458717	3526.249621263043	488.2678487585707	59	2	1	45	19	44
932185000	-46936.94798576552	-45392.72824982761	-1544.2197359379088	-45392.72824982761	369.3021968576108	0.4020762972687985	0.7498861963262062	0.04103017875055247	0.3647114428928047	0.06074110282875629	0.02333163114295538	0.04265334553313362	1.1188865631619827E-4	1.2432988214341303	7.183479591140608E-5	3.298011588034152E-8	1.5335746713945195	-1171.25202225872	71.99624674344032	172.04903512103508	335.316027315245	973.4977759497258	2393.012494299071	632.664697079076	59	2	1	47	19	42
932190000	-46956.10230819262	-45411.078207266335	-1545.024100926282	-45411.078207266335	400.6424277057401	0.40422022888592213	0.7445955525527289	0.04103017875055247	0.3583254500000939	0.0573570053963276	0.022351720008871135	0.04265334553313362	1.0973024415909996E-4	1.2236844341757647	7.086450210187476E-5	5.7990659297935395E-8	2.0060408241705945	-1172.0860957174377	71.93276451364056	208.3459078010241	990.8829849263963	1058.776287561028	2651.539183021846	532.9073219374728	60	5	2	48	13	42
932195000	-46927.92318132842	-45389.735545569	-1538.1876357594242	-45389.735545569	433.14973517757977	0.409997767310398	0.7937926051966901	0.039152496877495446	0.3583254500000939	0.047953860212945884	0.022835802261167767	0.03904588593706542	1.081601170759459E-4	1.2342365770092905	6.427134457330767E-5	2.3332412350671557E-8	1.5268299986753007	-1197.8169346921172	98.49488796582442	380.2767896169957	813.4858067927041	1576.2883846060329	1992.6048930490956	506.09872833930024	61	4	12	46	6	41
932200000	-46920.06897714831	-45388.088732844604	-1531.980244303702	-45388.088732844604	373.39588864692234	0.409997767310398	0.7549380790069158	0.03864166786591335	0.3583254500000939	0.05435044609884899	0.022835802261167767	0.042664374195398244	1.0280646538840281E-4	1.2451215529394826	6.167831192665939E-5	2.8579494208017395E-8	1.7273856730157509	-1195.5327410035493	78.0883638753591	254.51420983425854	628.8682051756515	1612.580741323488	1616.1782651670542	604.8362384603039	56	9	16	30	24	35
932205000	-46947.20732822632	-45397.520388042976	-1549.686940183348	-45397.520388042976	465.8893586084715	0.403481933185035	0.7549380790069158	0.03864166786591335	0.32970802685552963	0.05804856692910188	0.022385700612010586	0.042664374195398244	1.0994219929119948E-4	1.279341414226144	6.029999345323841E-5	1.696464476412566E-7	3.098191972093713	-1196.0886582805413	104.83797646047462	252.831800652262	561.7642477360685	1893.831697376028	2032.9119016680622	486.8345757216145	59	1	23	36	12	39
932210000	-46941.5348577433	-45387.04299281476	-1554.4918649285469	-45387.04299281476	439.2489296062436	0.42388571973254063	0.7463316883902228	0.037667526731985895	0.32970802685552963	0.0508562026359543	0.022385700612010586	0.03788692012705085	1.0704655850325613E-4	1.3379917798257805	6.054535258858973E-5	6.10533118232143E-8	2.1891559162618135	-1202.1385133188244	97.03601019528814	503.5548038509002	1146.3972039854652	2957.4586111692633	2895.9624075350152	559.0438411604788	55	20	31	9	20	35
932215000	-46968.85492898532	-45409.4820766326	-1559.3728523527175	-45409.4820766326	474.08569737604705	0.42388571973254063	0.815302748314348	0.034661930972881935	0.348984402095378	0.0508562026359543	0.01802254397456787	0.03788692012705085	1.0505890979676245E-4	1.2203204808330386	5.7548923290386574E-5	5.910303719581503E-8	2.1556670720129785	-1195.8918984409581	82.99910090332371	269.70482193838757	1101.7236724462407	2649.508246099279	3158.341391941603	561.4953841660396	58	8	25	15	24	40
932220000	-46961.53876759911	-45407.799495067884	-1553.739272531224	-45407.799495067884	485.3336290719894	0.4459230061161407	0.815302748314348	0.034661930972881935	0.3660107030038122	0.0508562026359543	0.022947731132284332	0.045803601026677375	1.0165494009885338E-4	1.2760174351625477	5.634792630121893E-5	3.9308205915042605E-8	1.8982367500816308	-1201.4413685786506	93.08294023253677	159.78081946830116	650.6274942638105	836.9826416283307	1728.895135785625	407.5849030754992	59	1	6	27	42	35
932225000	-46959.38804386724	-45406.08658531221	-1553.301458555037	-45406.08658531221	417.74724490908073	0.4452685126784504	0.8689352307689954	0.034661930972881935	0.3660107030038122	0.0508562026359543	0.02077380914173329	0.045803601026677375	1.0856470576987687E-4	1.2879899333237743	5.960180428799273E-5	7.458310279858825E-8	2.2956715671714107	-1200.545229720635	83.599122110025	139.93418381245144	510.36326626572884	1474.4708409127286	2110.2543101650467	415.4251123023639	58	3	11	28	32	38
932230000	-46942.741532258085	-45415.810971900406	-1526.9305603576793	-45415.810971900406	375.65024918934137	0.4709683658292605	0.8689352307689954	0.034661930972881935	0.3660107030038122	0.0508562026359543	0.021457507870267165	0.046297076897735406	1.0385496949307431E-4	1.3367669741031674	5.544940327575762E-5	3.776985397570246E-8	1.952546893967772	-1203.7388579275278	90.53628401741332	281.8863906277623	673.0096654536446	1530.0994544655762	2710.4933368611855	707.4703514695891	56	13	7	21	37	36
932235000	-46926.08880080651	-45405.63434701907	-1520.4544537874406	-45405.63434701907	373.0335895941242	0.4447443407130397	0.8689352307689954	0.034661930972881935	0.3660107030038122	0.0508562026359543	0.02003453612668833	0.0420998938297113	1.0497992817112118E-4	1.2905825849612158	5.670825866194489E-5	5.230348494128282E-8	2.2877075640467393	-1213.9115012023656	81.52234760951691	139.80220016615002	169.98467613212367	693.2851756020834	1682.519950096592	684.105717142056	49	4	12	12	63	30
932240000	-46937.50206976735	-45425.39938416807	-1512.1026855992845	-45425.39938416807	371.06258088922283	0.4337125711420274	0.8257843591937581	0.04113457938516244	0.3440985730878674	0.051780144396757176	0.02003453612668833	0.0418322286189646	1.0474818368624179E-4	1.3471999439104347	5.602244237575254E-5	3.465390488901124E-8	1.9896186298560699	-1220.976975522801	72.43861827393341	206.23546142692717	634.1533903098424	1609.6709491740062	1492.686673058628	570.1361897653549	52	6	11	1	73	27
932245000	-46942.28419570369	-45418.55119041941	-1523.7330052842738	-45418.55119041941	371.78544417265164	0.4478917940518414	0.8257843591937581	0.04113457938516244	0.3551708431391464	0.051780144396757176	0.02003453612668833	0.042477635534980136	1.0671836184665544E-4	1.2873454600870655	5.84317137931126E-5	2.7407527333478993E-8	1.6663851525480216	-1209.069884305218	98.28350807543153	271.23101033620463	633.1411281501706	613.6354809613396	1994.8944120390042	418.2155529564136	57	8	8	10	57	30
932250000	-46922.928501642644	-45399.47273334869	-1523.4557682939562	-45399.47273334869	409.87239658874233	0.4478917940518414	0.8257843591937581	0.037395892615785076	0.36060919129455105	0.05399238358098951	0.02003453612668833	0.041146261713638006	1.0743392638198862E-4	1.3660958536955026	5.732328555277695E-5	3.213161295623838E-8	1.7208407103053822	-1197.8135406499264	69.48661617057894	349.47516363845045	937.808687980195	2003.1595197664246	2082.420169717366	623.5143545880524	58	10	16	12	42	32
932255000	-46928.55818312874	-45404.05517517763	-1524.5030079511157	-45404.05517517763	430.9849885858172	0.44326736119503357	0.8958506165432021	0.037395892615785076	0.36060919129455105	0.05399238358098951	0.024953099424875357	0.04486554943797503	1.0586750010688633E-4	1.384213882098195	5.631135459983294E-5	4.8509930781805626E-8	2.1410344184208263	-1205.9838726229523	64.5777909861189	195.42468851859266	581.1860696771272	2389.1401508335916	2298.5930171730793	531.9488743751166	52	7	25	11	38	37
932260000	-46924.08481265895	-45396.15903552559	-1527.9257771333594	-45396.15903552559	443.68283924218696	0.46999526851609724	0.9065404327909067	0.04550468596792188	0.36060919129455105	0.05399238358098951	0.02347156071411579	0.04486554943797503	1.0962021068038576E-4	1.328647285401851	5.821827598536906E-5	5.2521647673992105E-8	2.0327012276888836	-1192.4588056429575	78.02998962903004	127.67728731425404	622.1595507398542	2466.2866754227225	1676.9671459647063	537.9935297925831	49	16	23	23	21	38
932265000	-46922.23688922088	-45388.51175932744	-1533.7251298934455	-45388.51175932744	454.39709413316467	0.4642386062182997	1.0815529087223832	0.035839181423982035	0.37423920785197146	0.057985392454200535	0.02347156071411579	0.03622442569341428	1.0871860328733574E-4	1.3478406150912212	5.603730998010256E-5	5.2610678658662445E-8	2.095334312621806	-1208.2229371255996	101.64811977738556	325.7100920784982	865.5084794900339	2436.610358048669	2187.5068858206178	765.5748044828314	54	11	27	13	36	29
932270000	-46941.53013869886	-45401.675224184895	-1539.8549145139596	-45401.675224184895	449.83840604599374	0.4847211806273066	1.0815529087223832	0.03463352653755639	0.34946497626677836	0.057985392454200535	0.02449010080248149	0.046520506668368294	1.1058402947575078E-4	1.2630154061687369	5.707473799628385E-5	7.176272766808735E-8	2.442802603545163	-1211.3992174640805	90.32468129222107	324.0485996698643	626.9254154793647	1097.941547716272	1814.739850078421	603.8129674709888	58	1	11	21	48	31
932275000	-46962.48288002187	-45415.12345671197	-1547.3594233098993	-45415.12345671197	448.7780796572293	0.4956480879550737	1.0936470555986963	0.03693442820852035	0.35043136255255924	0.05623696764885739	0.02449010080248149	0.046520506668368294	1.1450138347011625E-4	1.3063237688736375	5.8137511544399466E-5	6.631553066911238E-8	2.09363444388324	-1185.8948046999037	96.01396871770218	288.2094362447077	1005.9186270033932	864.1422146538588	2166.1861531585546	609.8515346339761	62	6	19	23	23	37
932280000	-46945.48365751073	-45402.683812849005	-1542.7998446617296	-45402.683812849005	523.2405029507104	0.49772406751050474	1.0936470555986963	0.03693442820852035	0.35043136255255924	0.055899989883219654	0.021368479191485306	0.03852672426919032	1.1425871108161356E-4	1.218121300571211	5.7464406245773516E-5	1.2649325337076547E-7	2.7557677503371076	-1183.8092437662722	95.25026682479808	294.50906651629225	1397.038014561155	2371.5145262176534	293.57455255360543	706.6499260429414	64	7	41	24	5	29
932285000	-46950.02363213497	-45393.98814363734	-1556.035488497635	-45393.98814363734	490.06165121056256	0.4760630107655357	0.9818260239679708	0.03693442820852035	0.3374348912201191	0.05522853612944378	0.023923373579213023	0.0394522417536336	1.0614464829246086E-4	1.3274363787751593	5.323177472726053E-5	1.339098246341886E-7	2.908609218785255	-1198.814066370915	80.65429539968251	273.41821462232747	1532.1756066905436	868.0754792321649	1072.486112645693	443.5178084370621	62	3	73	2	12	18
932290000	-46947.81529813688	-45402.66867204388	-1545.146626092992	-45402.66867204388	491.09350104441177	0.47788408662348164	1.1409945668416714	0.03693442820852035	0.34975841145244324	0.05522853612944378	0.021331604566411175	0.04905688511985063	1.1563859716050047E-4	1.2740304760201424	5.6681583333773756E-5	1.5273257058379975E-7	2.759066020699213	-1193.3390609168175	93.04731097667826	286.8774487949763	1319.206804587787	564.1807862251126	1081.6130454567522	44.447251148336505	61	8	82	15	1	3
932295000	-46918.39428715991	-45399.32584542207	-1519.0684417378359	-45399.32584542207	484.84248066797824	0.5035415482494626	1.2374990222217301	0.03693442820852035	0.34975841145244324	0.05441578804197839	0.021331604566411175	0.04905688511985063	1.1715052246920737E-4	1.3264297237229923	5.549106633903269E-5	8.234588662678776E-8	2.3430864037746386	-1197.3942412098488	98.9962535320061	156.3865989611748	1350.433737212121	588.9681157783704	585.0103394880024	351.53346076499855	53	15	75	6	19	2
932300000	-46911.848796544815	-45411.7721051711	-1500.0766913737143	-45411.7721051711	511.78878503548833	0.5035415482494626	1.0290486724642716	0.03693442820852035	0.34975841145244324	0.05441578804197839	0.021331604566411175	0.04206788397696539	1.1690766272946652E-4	1.321641913801017	5.442661904720174E-5	6.29547476936582E-8	2.26598822415184	-1197.288047806085	90.1050328874494	373.0578876875492	1585.5287621045838	1252.5409846802256	931.0380228921767	129.67705986197723	68	1	70	13	14	4
932305000	-46941.15937154598	-45419.25507615261	-1521.9042953933763	-45419.25507615261	469.00142136265833	0.5035415482494626	1.2016660438407363	0.035930807369898815	0.34975841145244324	0.05441578804197839	0.022268861674881197	0.04206788397696539	1.1470217955337944E-4	1.3707936429909358	5.3153175667634015E-5	4.8879514301062756E-8	2.1226207045576766	-1219.1538703440858	95.79296459058594	666.8397095639208	2211.964710378794	1258.398490758243	588.6438760214625	72.45378288678324	69	4	74	14	7	2
932310000	-46950.45001674596	-45423.05847122369	-1527.3915455222725	-45423.05847122369	469.0328263199808	0.48298255433498016	1.180145488911741	0.038251958220141706	0.34300074278487425	0.05508757712141506	0.022268861674881197	0.03669678693174905	1.2014014678230472E-4	1.4440946716608272	5.588552893199372E-5	7.502770683118975E-8	2.205118070904804	-1200.2638725934069	93.56994510245615	463.43928246797117	1841.7687667264152	914.4099749727676	495.30914073054277	155.3323734585578	68	3	70	21	5	3
932315000	-46936.958578775164	-45416.474452419796	-1520.484126355368	-45416.474452419796	514.3859411994143	0.48298255433498016	1.180145488911741	0.03576120142482357	0.34300074278487425	0.05508757712141506	0.022268861674881197	0.04062159451193988	1.1167103007574747E-4	1.276101889566301	5.536967640277511E-5	6.475350633128834E-8	2.281168831985365	-1200.2108137439266	84.86200490963603	354.26930254448786	1407.1571768556353	1462.482050606471	500.51394367956664	136.75231255966932	66	2	82	10	8	2
932320000	-46919.21304667235	-45418.757588658395	-1500.4554580139488	-45418.757588658395	444.30629557323846	0.5004146972406949	1.1764491596316504	0.037992199226710564	0.34300074278487425	0.056808192394109044	0.022268861674881197	0.040350509351437476	1.2034631769996641E-4	1.3623586076829197	5.649772794488523E-5	5.6525065675508215E-8	2.192905911896122	-1217.3258623258914	94.60704613776763	365.3781319283829	1604.3770170196626	863.7996586281419	455.1357781524132	211.69492112815118	65	2	72	19	5	7
932325000	-46904.32822626056	-45404.25619424491	-1500.0720320156481	-45404.25619424491	452.2718604990457	0.5004146972406949	1.072697085504969	0.037992199226710564	0.34300074278487425	0.05019511092971758	0.01659560021516575	0.040350509351437476	1.2403476867931996E-4	1.4517577733008074	5.56843340202696E-5	6.522894744361093E-8	2.232540380600716	-1212.0541505494862	93.6549848405672	466.88809653428376	1692.9457653960742	1133.849896710754	280.7061692310786	118.68712967105454	67	1	38	54	8	2
932330000	-46915.7366889423	-45407.19939155374	-1508.5372973885576	-45407.19939155374	486.5650352492639	0.5004146972406949	1.1845732620612397	0.03633177375559145	0.34300074278487425	0.059466942684981476	0.01725214499261719	0.04685288553353885	1.2141653729997302E-4	1.396940884615719	5.481127486851056E-5	3.366907517370537E-8	1.6897013245366546	-1209.0173946805448	98.40361750185724	147.2726410956811	946.8748714023876	1493.7268626438536	389.1104976020546	38.783689038781624	67	5	8	63	25	2
932335000	-46901.723995605964	-45383.38452249476	-1518.3394731112053	-45383.38452249476	477.6339123759319	0.5004146972406949	1.2157133354268415	0.03489304080696906	0.34300074278487425	0.05343037651021535	0.02075958284600671	0.04685288553353885	1.2672808327285866E-4	1.352703474602634	5.579704696593182E-5	3.726581178513102E-8	1.7134723592037397	-1209.8347017752292	99.17761063045674	110.65497889775793	576.2370443316155	1532.0527411295702	869.7138509356579	36.15849388400658	45	14	21	69	18	3
932340000	-46909.55090858522	-45402.336327078614	-1507.2145815066065	-45402.336327078614	488.6213977754358	0.5004146972406949	1.093014069387357	0.0351191850023186	0.3418378108756677	0.05343037651021535	0.02075958284600671	0.03454384352738888	1.227860472257996E-4	1.408935384276674	5.418499900986191E-5	3.209515829410771E-8	1.6621476256437915	-1215.849174797784	222.57412763751762	110.7639948514928	352.39427184379707	1369.9310214689974	447.5063500669081	288.870786634923	9	48	19	78	8	8
932345000	-46930.723436458895	-45396.698129975615	-1534.025306483279	-45396.698129975615	517.7142930061276	0.5004146972406949	1.093014069387357	0.0351191850023186	0.3418378108756677	0.05343037651021535	0.024872023836545562	0.046223462041482394	1.1557950227590347E-4	1.4510488498181624	5.169329545745288E-5	3.015715853719342E-8	1.5962174870306831	-1211.022092049985	181.18615978119678	109.10993057520423	426.25536134061406	1910.6688442870868	841.418667135785	670.5576109621375	9	56	16	47	38	4
932350000	-46890.263248546056	-45380.013957860974	-1510.2492906850816	-45380.013957860974	487.87782619050813	0.5004146972406949	1.205249490321287	0.03296540550416457	0.3719605912084866	0.0497846411062102	0.024872023836545562	0.042867367701272675	1.2187191250407446E-4	1.4660453336544397	5.467326483477461E-5	3.413265299801246E-8	1.6732850104546375	-1203.052112495052	89.82421510087146	119.08680370100268	379.20653902154544	1698.648153530443	1170.5899488441603	487.18353923962394	18	41	15	58	24	14
932355000	-46903.693479527916	-45384.8762590285	-1518.8172204994191	-45384.8762590285	464.2904202723769	0.5004146972406949	1.1679311173404194	0.039372204673841324	0.372414514303878	0.06201657759528116	0.024872023836545562	0.042867367701272675	1.1697052433666935E-4	1.3086290737729613	5.505544043769415E-5	2.563962947435945E-8	1.48973049068544	-1190.4306288533876	124.28358120593178	53.31458771496969	227.5706598782405	860.9987863428331	1406.053924109048	348.79582327168856	22	35	12	23	65	13
932360000	-46955.784788624645	-45410.59228703959	-1545.192501585054	-45410.59228703959	630.0933284455131	0.4952493032381357	1.1679311173404194	0.039372204673841324	0.38761621107319644	0.04922368613818075	0.024872023836545562	0.04613246944743273	1.1528839604781886E-4	1.3578071274751957	5.3425203754223025E-5	4.9100101296397725E-8	1.8778259547211118	-1209.5380370814867	78.29758623568077	40.68053616920454	67.06191787864242	328.5368448748757	1645.5610096301118	699.8595875362031	24	27	4	11	90	14
932365000	-46919.01323868663	-45385.65745255222	-1533.3557861344063	-45385.65745255222	563.5326675286976	0.47385509101630746	0.8310181726030126	0.039372204673841324	0.38482486899176277	0.04922368613818075	0.024872023836545562	0.04304024452111801	1.133304110751695E-4	1.3478380479518592	5.437827102178974E-5	4.44739012179958E-8	1.8280875765065794	-1191.231770568166	132.651287767447	56.149260422084865	77.93621755288851	775.4412918010029	1363.989161290367	615.5715981123817	31	26	2	15	75	21
932370000	-46883.85583563114	-45396.765650488145	-1487.090185142992	-45396.765650488145	523.8533471012289	0.4347581835573855	0.8409317014117907	0.039372204673841324	0.38482486899176277	0.06146559756469558	0.024872023836545562	0.04304024452111801	1.232576677655367E-4	1.3692513049569819	5.6261118975614465E-5	2.6945146896815185E-8	1.6462149058317352	-1203.5608682927932	150.14800865563174	55.641337285780885	193.16060041234502	1080.5160453488202	1285.7416144370395	634.7262500469716	29	31	2	8	85	15
932375000	-46913.67927297337	-45391.29414952363	-1522.3851234497436	-45391.29414952363	525.5666029117092	0.45100761324519467	0.8327477352372841	0.039372204673841324	0.3519920061021369	0.06146559756469558	0.0192351777587987	0.04304024452111801	1.0937472103516838E-4	1.4044129170896378	5.173784120429287E-5	4.690813751312825E-8	2.029250725797515	-1213.1863926761446	169.0843582441715	57.202943033432305	214.66658614280456	804.6584646504875	1311.8506420454264	700.2557371552479	34	25	1	5	94	11
932380000	-46906.41566319233	-45387.10815188407	-1519.307511308262	-45387.10815188407	493.9342247639275	0.4458100916130502	0.8408106889321572	0.03755575918299093	0.3519920061021369	0.05506879134133193	0.019600487373967516	0.037431282383087995	1.1294151265174789E-4	1.3428604735737752	5.626480975146591E-5	2.3347102011083744E-8	1.534330480808618	-1200.8977674339078	126.71982815276832	44.7146971412502	343.89011805387673	1561.3176046027854	1301.0865085152773	329.7108762394562	32	27	1	5	90	15
932385000	-46902.12355216598	-45396.73326801059	-1505.3902841553866	-45396.73326801059	535.2017778203121	0.4458100916130502	0.8910538805237991	0.03438583423150412	0.32457166004821403	0.05099334482831389	0.022634186395645312	0.038469464983267136	1.1215198286845563E-4	1.4574611236703032	5.2385000194934496E-5	3.2955399006549746E-8	1.8052184177668937	-1207.2547844134888	118.34197501886362	56.432398414352534	95.21728354671542	724.734786082272	1686.348590354093	566.4438735158149	21	36	3	6	79	25
932390000	-46899.78503924657	-45393.34681560719	-1506.4382236393822	-45393.34681560719	527.3888482525032	0.4458100916130502	0.8910538805237991	0.033683203290125995	0.32457166004821403	0.05740889112315017	0.022634186395645312	0.0397875030227507	1.2164710386147416E-4	1.3733502899228078	5.3455149481350043E-5	2.6682325949102358E-8	1.588795216010585	-1220.2640207168195	108.9440673365901	53.90523465173529	150.57320559236138	540.546530288541	1280.8590334448986	442.214672882919	25	32	2	10	91	10
932395000	-46912.33601489618	-45413.75520391066	-1498.580810985521	-45413.75520391066	540.3853920119369	0.45595704810736293	0.8910538805237991	0.033683203290125995	0.3248663508392684	0.05740889112315017	0.023316799764584704	0.0397875030227507	1.219416227433604E-4	1.2924964131445953	5.18424065395675E-5	2.7662912162760666E-8	1.6418606053661045	-1213.5555159666658	138.31233547926817	57.42166555630841	370.13033298007946	851.1179994481594	1564.450873114719	246.74328443058204	36	23	7	24	69	11
932400000	-46890.174170944425	-45412.899947797276	-1477.2742231471518	-45412.899947797276	469.7946933459027	0.45595704810736293	0.8910538805237991	0.033683203290125995	0.3248663508392684	0.051784211518070035	0.01783164655270047	0.03857415137755427	1.3219132269197718E-4	1.4450054659640532	5.445867072347448E-5	3.893208474006863E-8	1.8441542582118773	-1211.2625991087432	96.67391319709702	95.63558661412918	364.33739345226206	1329.895073803625	1589.4145185090456	199.64295655543637	45	13	6	38	59	9
932405000	-46879.258845138305	-45404.20135539212	-1475.0574897461831	-45404.20135539212	502.8568301231788	0.45595704810736293	0.8871617502381623	0.03295584605286526	0.3236690975328966	0.048925330344213355	0.01783164655270047	0.03857415137755427	1.2633868837551326E-4	1.4361448097208758	5.1187829086994374E-5	3.079772408581473E-8	1.6887366818436973	-1213.4938692227558	90.81111220854878	177.26732466123718	514.9454855500251	1309.3371531654054	1734.6327287959807	175.34541573048185	55	6	7	38	50	14
932410000	-46887.36848405121	-45427.32516862173	-1460.0433154294735	-45427.32516862173	467.53478799907936	0.46920635493943724	0.8871617502381623	0.04288589789336219	0.3478274886159854	0.05292697253111529	0.01960807581410762	0.03857415137755427	1.2304542107893833E-4	1.3318811009458071	5.043075009830566E-5	2.29446864266648E-8	1.6432020818400923	-1206.3412242334807	60.5394190479917	400.22871531403035	1271.0558426978762	1682.8920750105624	1860.8315533689483	222.28212024064842	57	1	34	28	36	14
932415000	-46877.38195800355	-45408.43540368449	-1468.9465543190584	-45408.43540368449	472.208549742384	0.4530515672005492	0.8509064407739156	0.03539203738710096	0.3298702811727091	0.05292697253111529	0.01960807581410762	0.0428181608539859	1.3352831734638582E-4	1.3802961217553	5.5219026260710824E-5	3.324139165651307E-8	1.6999897578435124	-1204.6515213496102	52.334770000231316	388.2831274746423	1279.3145084739617	1490.6566238381693	1295.947153225416	240.26167681019302	60	3	28	46	24	9
932420000	-46867.51769441985	-45384.61835027136	-1482.8993441484886	-45384.61835027136	501.09807390411476	0.4530515672005492	0.8509064407739156	0.03539203738710096	0.3298702811727091	0.05292697253111529	0.02045835219870286	0.045130071917219065	1.307810614506849E-4	1.426423313747065	5.625757511880157E-5	4.065279172213364E-8	1.7309323719421263	-1180.9056245640095	50.30442952270501	333.49440332927526	1164.4135961832412	1747.6171367588463	1011.2958557678428	148.3320179661887	56	10	13	67	14	10
932425000	-46888.263908039844	-45395.09450966626	-1493.1693983735838	-45395.09450966626	470.85347102281287	0.4530515672005492	0.8551454980905665	0.03539203738710096	0.3298702811727091	0.05292697253111529	0.02045835219870286	0.04121014070676875	1.26332663307131E-4	1.287375878689326	5.6379726831561216E-5	3.433007372341147E-8	1.656779152397493	-1192.5527404615427	63.58355447780958	198.67518289977997	724.8277852599408	1426.7205066917002	548.9550064801691	185.98889381840556	54	3	16	84	5	8
932430000	-46908.77131934436	-45388.80787453878	-1519.96344480558	-45388.80787453878	463.3511309678086	0.45096681179269094	0.8781495752654156	0.0327518837504894	0.3349115571548069	0.050300671260153966	0.02045835219870286	0.04121014070676875	1.235477397951221E-4	1.2920894399542906	5.679712962442375E-5	3.886509216301161E-8	1.6650947534746843	-1194.0227188537795	56.83044724919914	206.23713835785733	738.8961409887585	1751.1301153913782	1521.963123314939	105.33050325507992	56	4	14	57	27	12
932435000	-46890.96363379129	-45369.14554015337	-1521.818093637921	-45369.14554015337	431.9733612098392	0.45096681179269094	0.8781495752654156	0.0327518837504894	0.3323989120051151	0.057147861260844215	0.02045835219870286	0.04109660158495917	1.235234018097974E-4	1.2912712619731808	5.689038691446021E-5	4.097491646996188E-8	1.7075242206326413	-1196.7217133048944	72.07081265082407	185.1353304579965	968.6758236481437	1913.8831121779303	1227.9787974337148	301.4155130572307	54	6	39	41	16	14
932440000	-46875.194304461234	-45403.60984713566	-1471.5844573255724	-45403.60984713566	461.21102534547407	0.4332845290964046	0.8781495752654156	0.02888456679157215	0.3323989120051151	0.04984416654297244	0.019109599985740973	0.04109660158495917	1.2740638704108925E-4	1.3068686055994496	5.734004822165468E-5	2.6552073120096198E-8	1.6812749400559095	-1210.1368340026825	67.93827493749204	247.72726355793972	1139.5379983376058	2040.703431973023	1037.1682912436245	449.8602875418163	52	6	41	27	34	10
932445000	-46888.31946658308	-45396.94160053773	-1491.3778660453502	-45396.94160053773	433.1389416781056	0.43785776431177914	0.8781495752654156	0.034188757339155045	0.35768718408163885	0.06710076480615486	0.019109599985740973	0.04109660158495917	1.261786186876618E-4	1.2754502239059362	5.76771759465565E-5	1.7576249705714028E-8	1.3327629145519544	-1202.4271062631256	101.82240713111669	192.30673211206113	957.3734326984851	1530.3767297494903	1222.5652578221484	224.9618740826334	58	1	30	53	12	16
932450000	-46886.80175164768	-45396.09749601449	-1490.7042556331915	-45396.09749601449	441.57866447691407	0.44583214321242837	0.8781495752654156	0.034188757339155045	0.35768718408163885	0.0662193404365284	0.01792611950927485	0.04109660158495917	1.2591328707381154E-4	1.4129964280990566	5.5698252174819235E-5	2.1400984818477246E-8	1.4605836459320682	-1202.8972339253016	67.77604867866914	134.6960860966603	1201.1349597595108	1726.952259406848	582.4512850840532	441.5591756891095	53	5	42	47	19	4
932455000	-46896.017668692075	-45391.65907540301	-1504.3585932890662	-45391.65907540301	487.59054887138507	0.44583214321242837	0.8781495752654156	0.033958607411961134	0.3588971737157383	0.046322295086114455	0.019508661906326184	0.04568235982212503	1.2658029223738273E-4	1.3836397471501725	5.668327786913459E-5	4.707209586600812E-8	1.9176811437483006	-1204.9372762468652	75.49235950321395	324.5879779467519	954.1005291408078	1508.8151820604764	996.9148266659042	1103.0374564553717	51	7	23	39	16	34
932460000	-46891.48951281381	-45387.77684949466	-1503.7126633191476	-45387.77684949466	511.88127679353613	0.44271422456258164	0.8177001980314442	0.03958429598528514	0.3588971737157383	0.05675245172575436	0.017999264082453933	0.04568235982212503	1.2462470134879685E-4	1.3230250673607624	5.665382245998527E-5	6.086923141166449E-8	2.035297472858526	-1190.2432731095498	39.20091859007298	119.49243562147022	580.1083526347136	1180.3726236820855	1347.8905364687544	249.65074347106787	47	6	13	12	75	17
932465000	-46912.36664928503	-45394.78384095729	-1517.582808327748	-45394.78384095729	444.4892167237936	0.44271422456258164	0.8281843327541399	0.030779356577005708	0.3497892072790182	0.05374966256066784	0.02513105780661876	0.039478512666831084	1.225856151220436E-4	1.3741534324886047	5.654365077536911E-5	8.798634034291697E-8	2.3724342922404364	-1192.4925102417158	72.09041979635764	135.61110385644264	522.1103414798836	1331.8432430055648	1717.1465884722322	297.16612179479375	50	8	2	49	50	11
932470000	-46922.58841545426	-45400.44711723729	-1522.1412982169686	-45400.44711723729	538.6550808205158	0.41882483867904213	0.8281843327541399	0.04001226970675627	0.37660732661547913	0.0628772095628357	0.02513105780661876	0.039478512666831084	1.2838319877968136E-4	1.3475202980664966	6.00871918852498E-5	1.0987700929831563E-7	2.2407940104671598	-1174.1014974321788	46.40810949065529	156.86480270641553	398.08645841474566	1058.622013500558	1606.3019277432707	230.3666214230505	56	1	2	48	47	16
932475000	-46909.05100337114	-45391.68159823882	-1517.3694051323184	-45391.68159823882	483.35250842647315	0.45301333658143694	0.8967742224980825	0.0416967857436617	0.36946967184941426	0.0628772095628357	0.02513105780661876	0.050322824211623825	1.309044649411979E-4	1.4016369097225108	6.22813820790844E-5	5.470293093748353E-8	1.693611428867078	-1161.772840249439	49.410010841353305	139.8416991439455	401.34481773947465	1029.626076056058	1759.9674126521677	311.7486139209147	51	10	3	39	51	16
932480000	-46900.33754145121	-45404.2888370252	-1496.048704426016	-45404.2888370252	492.1331949912814	0.47146664450992826	1.133797377379558	0.0416967857436617	0.36946967184941426	0.06342771780642223	0.02460231990421392	0.0525498934203171	1.2887597355729522E-4	1.2390229363687746	6.582074259734431E-5	4.5323133387777355E-8	1.6808788743351986	-1154.4192922483605	43.60799417571249	44.86320323820447	238.69067196573394	789.7260163114496	1155.7283085719898	342.7242968583653	49	12	2	47	46	14
932485000	-46926.567295683584	-45415.95400641904	-1510.6132892645442	-45415.95400641904	474.3023342561893	0.4379450264230902	0.8729721490367668	0.04124142803643671	0.36946967184941426	0.06342771780642223	0.023309411812186206	0.051143541520816384	1.2979162713894562E-4	1.3964133894237063	6.330923272503618E-5	6.886181116744022E-8	1.909894972681451	-1166.1530780769438	55.891660710219156	142.17017526341948	534.518473583616	512.9549933366578	1301.4797865498429	312.7359668721475	53	10	4	3	79	21
932490000	-46875.48877124379	-45395.11689031208	-1480.3718809317122	-45395.11689031208	396.66361212634047	0.4435728909714971	0.8729721490367668	0.03965364739790328	0.36946967184941426	0.06342771780642223	0.025899349338227417	0.03696634248508969	1.274971755124312E-4	1.3255401921815408	6.226700852176658E-5	4.3773450219265856E-8	1.7498355372375967	-1172.7090985390857	52.19485196702326	78.95860192491196	258.52577586370325	382.77765853811786	1125.8252310460869	515.6414161307986	46	8	7	13	78	18
932495000	-46880.157401502984	-45404.68342825694	-1475.4739732460434	-45404.68342825694	415.14215959626256	0.4435728909714971	0.8729721490367668	0.03965364739790328	0.3569176706765068	0.0627645404302882	0.021273783622941515	0.04486273673429179	1.2646016116766228E-4	1.3472970520669727	6.177483441302307E-5	3.7129376943442424E-8	1.7148881929302386	-1178.6366372748607	79.21531274908499	75.43222338214957	93.80864197221135	380.82953978326697	1069.7374894942716	399.37179355980174	29	25	5	15	78	18
932500000	-46867.98319135518	-45409.77662996691	-1458.2065613882698	-45409.77662996691	392.6583230414381	0.4435728909714971	0.8729721490367668	0.03965364739790328	0.3569176706765068	0.05153265557895187	0.021273783622941515	0.04486273673429179	1.29764067456388E-4	1.2988855891431261	6.758789737765052E-5	6.729405407792635E-8	2.1864331893490285	-1180.0062894088207	80.0701875366644	78.34827009310152	163.85429851019134	400.8081418879162	982.8497702461976	108.58439392463964	50	3	4	17	84	12
932505000	-46883.967714163635	-45414.44654303509	-1469.5211711285426	-45414.44654303509	425.43006344031426	0.42571215202757157	0.8729721490367668	0.03965364739790328	0.3569176706765068	0.05396220208347867	0.021273783622941515	0.03873799578363071	1.253752690959714E-4	1.3247362550874526	6.213870243825362E-5	3.86026893273663E-8	1.844895406022562	-1186.3046243863962	78.79915407518291	94.10192628543868	61.047113846076606	437.0286225293152	1197.4991921318738	197.2979658686058	40	7	11	11	89	12
932510000	-46900.215011368666	-45410.38823817499	-1489.8267731936753	-45410.38823817499	410.9905553494625	0.42571215202757157	0.779224529392831	0.03566559824796935	0.3569176706765068	0.05396220208347867	0.021273783622941515	0.039607167869529794	1.3143801239907187E-4	1.2964985616904348	6.692327782123146E-5	3.7692714169852685E-8	1.6867923737685078	-1192.5064046763555	82.5068470686533	58.691263286184984	171.89090243171316	395.0709184492773	1170.2103920856757	208.09873765227297	10	44	3	16	89	8
932515000	-46869.121359127574	-45390.468863086855	-1478.652496040718	-45390.468863086855	417.3167980895581	0.42571215202757157	0.779224529392831	0.03690801242228455	0.35160582827557785	0.055504668026228984	0.021273783622941515	0.04072725609426268	1.3392853052989376E-4	1.356005648389412	6.823236763422582E-5	5.615963421744621E-8	1.9823133448785442	-1193.2715986635458	95.59125646637064	76.68681647873899	233.01429675128279	393.1005684000904	942.3245344522821	382.8434686996279	17	38	3	4	100	8
932520000	-46879.800970920405	-45396.81525578011	-1482.985715140294	-45396.81525578011	396.9569971885157	0.42571215202757157	0.779224529392831	0.03430018622743838	0.3551583139921544	0.055504668026228984	0.021273783622941515	0.03812287137893853	1.3461382426421128E-4	1.2742081667888867	6.733314868786252E-5	7.355453393289421E-8	2.0315794582531863	-1171.1769367619552	54.329399783294235	63.42473282140774	137.6040839291907	742.4572213914104	1182.4364096141778	96.92242229598153	54	3	3	21	82	7
932525000	-46895.06301875152	-45394.86861561324	-1500.1944031382777	-45394.86861561324	423.0801657347664	0.42571215202757157	0.779224529392831	0.040432624213065156	0.3516507143170135	0.055504668026228984	0.021273783622941515	0.04500562336459565	1.3097016501317955E-4	1.2539276385410698	6.440686665270856E-5	2.917844844889572E-8	1.5046640092448567	-1198.581441890239	81.71976953346352	82.36191399643855	109.43672522348389	566.4025457782991	1199.40359550283	142.09332036715068	28	25	6	21	82	8
932530000	-46894.39092327347	-45391.15804270882	-1503.2328805646544	-45391.15804270882	441.55822805692253	0.42571215202757157	0.8432336134796989	0.03736056661870224	0.3516507143170135	0.04759347961617968	0.021273783622941515	0.03852486694660435	1.3739839260520597E-4	1.2968451926735347	6.775481131177692E-5	4.728959634616977E-8	1.6379467979059676	-1179.075877632997	75.85169424597518	47.62758674265141	163.85538788533913	833.4127676182047	872.5686610812693	387.5441486453178	38	19	9	5	94	5
932535000	-46874.109160491396	-45388.09894678998	-1486.0102137014208	-45388.09894678998	431.94567787245035	0.42571215202757157	0.797380051920975	0.03736056661870224	0.3537427441162529	0.04759347961617968	0.021273783622941515	0.03852486694660435	1.40361708885644E-4	1.3242966611875076	7.17708136931423E-5	6.440504583719114E-8	1.711768712214329	-1144.1294865851478	28.536257086605573	58.64992368441346	85.9060211326059	517.6537301825737	939.7539915374985	285.5774352704388	4	41	17	15	85	8
932540000	-46875.13497757229	-45382.311844200034	-1492.823133372261	-45382.311844200034	366.13029920643265	0.42571215202757157	0.7922652951216484	0.03589349279150971	0.3537427441162529	0.058338008633939405	0.021273783622941515	0.0420239633696816	1.3089891252022418E-4	1.3245490348547357	7.010318375737446E-5	7.728414603903172E-8	1.9588029035719212	-1147.4312836204551	77.92478519851949	55.160176769271835	125.09679437802868	224.6780257582395	904.4004254247559	165.3942137978714	21	39	2	5	93	10
932545000	-46910.61982659195	-45393.65686263825	-1516.9629639537022	-45393.65686263825	403.07745956439385	0.4402439260358398	0.7922652951216484	0.03459131689120555	0.3537427441162529	0.058338008633939405	0.021273783622941515	0.0420239633696816	1.3059896881049282E-4	1.3046570198043024	6.976395302414233E-5	5.893539359888412E-8	1.6712896396251191	-1149.7957344353504	62.42452564890023	55.15339301089607	73.86143709226515	210.0993252181948	966.3702797486761	226.675609993522	14	26	22	6	98	4
932550000	-46887.73812366813	-45398.81134171219	-1488.926781955942	-45398.81134171219	398.9156618874655	0.4402439260358398	0.7922652951216484	0.03795949958771733	0.3575486226010749	0.058338008633939405	0.021273783622941515	0.0420239633696816	1.339971123438629E-4	1.2475921014100047	7.222387188954333E-5	5.1899489574819184E-8	1.6410111243055032	-1142.5573774169159	45.82131563734083	57.44419065124282	58.3549457431139	384.9559982179403	888.5977941366754	304.4704112912238	18	40	4	2	95	11
932555000	-46881.14856869303	-45402.66642388025	-1478.4821448127827	-45402.66642388025	337.96705125872404	0.44004892504743537	0.7497888811007087	0.03795949958771733	0.3575486226010749	0.05389495099485469	0.021273783622941515	0.0420239633696816	1.314582536287516E-4	1.2732870476016476	7.588894728526022E-5	5.788570983277435E-8	1.779031586699482	-1139.8602278303551	59.12140690269338	64.41603568195355	354.1670906882604	993.2834116270847	918.3777912629738	442.84659632259184	14	48	5	5	77	21
932560000	-46872.454804512396	-45392.241878845205	-1480.2129256671897	-45392.241878845205	344.547238218989	0.40110415448558984	0.7497888811007087	0.03795949958771733	0.3575486226010749	0.05389495099485469	0.018952123854022555	0.042636022674513115	1.347894660380384E-4	1.298848595721913	7.679171762390681E-5	5.966580489991336E-8	1.73610975146671	-1136.0726586831383	56.09307507242332	48.64293332264539	160.76730345476332	1077.953196314839	913.3800127515071	341.52004590690154	27	35	1	21	76	10
932565000	-46894.02936734022	-45397.88242739207	-1496.146939948151	-45397.88242739207	351.23292888052964	0.40110415448558984	0.7324149630164563	0.03795949958771733	0.32239574773328644	0.05148412056549827	0.021745919015715334	0.042636022674513115	1.3014976091185824E-4	1.2641841816651513	7.362242582317178E-5	1.0187617652909177E-7	2.1005083822287642	-1135.0323341440997	52.83581340462052	45.4572479697867	166.53568855894616	339.7633173059695	984.8737996123334	144.13701204851236	34	26	2	22	78	8
932570000	-46930.3127726738	-45420.96027375692	-1509.352498916879	-45420.96027375692	367.33465252893893	0.3983050533977568	0.7324149630164563	0.03795949958771733	0.32239574773328644	0.05071634041234657	0.021745919015715334	0.042636022674513115	1.3046577901151555E-4	1.3422840217910192	7.191993247926202E-5	6.836387279486152E-8	1.7103237966231388	-1133.2851731709723	23.665718649148793	46.105009203445526	59.92937050623033	217.31074082139287	962.1730446598888	134.59864568899584	11	7	42	10	92	8
932575000	-46916.51947619918	-45416.5666502315	-1499.9528259676827	-45416.5666502315	339.6195870432272	0.3990322441685511	0.7324149630164563	0.034757487813046585	0.3129861232844889	0.05071634041234657	0.020807470397964763	0.035791382201134224	1.3186999548276323E-4	1.3553654656843939	7.216250439307461E-5	8.166631263691003E-8	1.9046861178152228	-1137.7121066145185	34.66904905632372	53.920927933767175	53.42399466597789	210.77656950412177	1186.9479508875218	138.81884119453744	30	13	17	6	96	8
932580000	-46916.82715329453	-45414.0649875369	-1502.762165757628	-45414.0649875369	331.638680678159	0.3906070177672226	0.7234638082023171	0.031571259072389224	0.3335061997774647	0.05150827912485729	0.020807470397964763	0.04127780469717768	1.3389842922169586E-4	1.2196516511915727	7.39835672436983E-5	7.266076778408766E-8	1.8128025027793981	-1139.1717723152574	43.428486409379246	36.276526209828546	58.055251440604884	391.1197558102791	1070.2313260530545	622.8846476807821	18	19	25	23	67	18
932585000	-46937.70085084591	-45411.08297650746	-1526.6178743384496	-45411.08297650746	325.80818480354714	0.3906070177672226	0.7234638082023171	0.033862156678445735	0.3335061997774647	0.06369296975448874	0.02212763408849384	0.04397140810045475	1.3038506871296843E-4	1.293507941511906	7.5647871915368E-5	5.602654773741575E-8	1.6134879666253514	-1137.9581844436893	115.99111384400723	35.587770137846114	98.42638061220953	379.22331038435465	946.5983042448303	544.4506525559565	11	34	15	22	64	24
932590000	-46965.77075289218	-45441.2534082676	-1524.5173446245842	-45441.2534082676	335.1724739160687	0.3779713751871475	0.5822154975595787	0.033862156678445735	0.3341781196468307	0.06369296975448874	0.022842488525375373	0.04205746143250499	1.336915642538577E-4	1.2515928381071866	7.763434273994857E-5	6.819542463976029E-8	1.710589068245942	-1135.4583449981328	58.85853629927495	42.25976336461421	71.33846613876685	334.00188924132357	982.5172847366554	390.2785296339614	16	29	17	16	71	21
932595000	-46919.6119908019	-45422.567657647385	-1497.044333154516	-45422.567657647385	334.9035754998378	0.3438836338601025	0.5822154975595787	0.033862156678445735	0.3341781196468307	0.056352546089422716	0.022842488525375373	0.03861999347090573	1.4471580043994635E-4	1.3395122367882468	7.606817868227222E-5	6.79828430479333E-8	1.6740797767872222	-1138.1295941740975	42.25664910813438	58.15306889999579	168.3564679439486	569.9521382047093	1110.810522269704	357.8012826675919	17	32	14	23	64	20
932600000	-46921.007215138554	-45439.24018291331	-1481.7670322252445	-45439.24018291331	314.11730292519974	0.3438836338601025	0.5876556642017045	0.034423125247665665	0.3537791140098029	0.05524274698119496	0.019539609366753953	0.03861999347090573	1.4509211194958959E-4	1.3438996621318369	7.451264191182592E-5	7.03759878367462E-8	1.838880713596056	-1158.973701931871	57.320790347490295	72.11092404519262	355.02426878951616	948.664649203514	1272.2770881342883	471.22932934919174	38	19	4	30	47	32
932605000	-46919.808744727954	-45428.125486053264	-1491.6832586746866	-45428.125486053264	379.6824872927011	0.33927543135576027	0.5876556642017045	0.034423125247665665	0.3537791140098029	0.051565189712561625	0.019539609366753953	0.03861999347090573	1.40668119979027E-4	1.3655321188012124	7.13849067739603E-5	9.534316585559178E-8	2.1055222397361044	-1155.1293315402893	76.97069645106582	154.1224207685249	663.1558495348613	1074.7455817636392	1486.848329900761	430.3972383737905	60	3	5	36	39	27
932610000	-46903.35164633486	-45412.02456650644	-1491.3270798284168	-45412.02456650644	307.7804171881189	0.33927543135576027	0.5876556642017045	0.03431702937697467	0.3328636042751111	0.051565189712561625	0.019539609366753953	0.044252376770906765	1.4345114957393015E-4	1.304043698352601	7.442057434330953E-5	5.675740754498455E-8	1.687973230807916	-1155.9357378046473	48.090652460353134	95.73193470087911	325.7022837718019	683.8957627854114	1455.2203697292211	445.6822120430692	52	6	8	37	40	27
932615000	-46881.38460759462	-45416.95821177637	-1464.4263958182507	-45416.95821177637	283.5337791441712	0.34644183060775036	0.5876556642017045	0.03431702937697467	0.3328636042751111	0.04725466733299952	0.02143792090234665	0.038463932957743405	1.5176373140040787E-4	1.369834352381639	7.806567997698229E-5	5.1977345598112136E-8	1.6337568707114976	-1142.999483732071	48.90894054525179	145.31713590881006	255.98362991834142	1032.3583931709454	2107.5330979997275	424.2168007308816	58	2	4	43	30	33
932620000	-46926.9312851364	-45440.20225506462	-1486.729030071778	-45440.20225506462	284.3270986601347	0.3495267570113548	0.6401633831122819	0.03431702937697467	0.3328636042751111	0.04725466733299952	0.02143792090234665	0.044408208042981914	1.3450149590779904E-4	1.397735662346026	7.551909442482672E-5	4.397615930960939E-8	1.6156268057817622	-1144.1894143390782	52.0557296635705	200.81577979335108	619.9055481363449	2062.5286641064963	890.2343059698796	502.27411097527647	56	6	27	27	26	28
932625000	-46912.22016057459	-45412.532035131226	-1499.6881254433642	-45412.532035131226	292.5537749500374	0.3769475039252658	0.6401633831122819	0.03431702937697467	0.3493719466739432	0.06056361103853237	0.02143792090234665	0.04635082854239447	1.4359352425475616E-4	1.3497026838681674	7.862275620601383E-5	8.577921562638484E-8	1.9748571834904216	-1144.081098326825	52.53288076847739	214.37810410578234	533.1200328252881	1077.749681368607	1432.7165476579294	263.0069934890499	59	8	9	35	37	22
932630000	-46897.72912769252	-45406.18657097588	-1491.542556716638	-45406.18657097588	366.81186144550315	0.38794280679821336	0.6622175334366429	0.03349827082907742	0.3493719466739432	0.06056361103853237	0.022174156713109038	0.03913878935100436	1.4396053281092182E-4	1.4625173842147128	7.536806334411209E-5	4.1614608638605025E-8	1.4715802488574035	-1145.483817785221	58.830224579071206	109.82974724974873	346.43988612890763	977.4589607076672	1555.931498678297	193.3478161845807	56	5	7	43	38	21
932635000	-46895.96372007261	-45394.96244393986	-1501.001276132747	-45394.96244393986	354.48400015209813	0.39290596251362125	0.7000029184895608	0.03349827082907742	0.3720147503301495	0.05194587396200671	0.021227096103944933	0.03913878935100436	1.3541253623911332E-4	1.3405465783925	7.326834914503278E-5	4.4296248227027774E-8	1.585370513816089	-1151.7531286930034	65.4549576574725	85.32000155534178	496.49012928000366	961.9700350783781	1586.0083803571824	324.82130463702146	57	2	19	27	38	27
932640000	-46917.03716025197	-45407.733602432265	-1509.3035578197062	-45407.733602432265	463.17617313694933	0.39290596251362125	0.7000029184895608	0.0417740779257371	0.33507016968904446	0.05530747457718587	0.02101490478834277	0.03913878935100436	1.3552510176301647E-4	1.3797384016932568	7.005465995336664E-5	5.382958052176459E-7	4.327043909283998	-1169.0997720699847	55.285498305116434	254.99214643716323	890.4007163196195	911.5512290659319	1753.812784151976	452.36337941390934	58	3	34	3	43	29
932645000	-46896.95505728784	-45405.53353823818	-1491.4215190496607	-45405.53353823818	610.3028072170836	0.3989918542280708	0.7000029184895608	0.03898135745652476	0.36897041730755353	0.05530747457718587	0.02101490478834277	0.03567458678736377	1.3123038760198938E-4	1.393014188830996	6.942761103649039E-5	6.313220422443549E-8	1.912412396522707	-1162.4570217236615	65.96399358546101	207.64696673453264	616.9686735245642	1010.0709682445126	1010.4037972613153	221.29462210027222	57	2	29	12	50	20
932650000	-46933.74280304823	-45423.387090721626	-1510.3557123266098	-45423.387090721626	347.9603866476348	0.37415595706322974	0.6305648872012307	0.03741099243465936	0.34017914571066016	0.05283735497783482	0.017172052368575812	0.03663408734720335	1.4206160301683595E-4	1.3636705648597622	7.954497343017461E-5	1.0777080982181285E-7	2.0630215627819037	-1160.975270109238	96.81521492864736	258.80686244415665	787.3573413009941	777.0088426894388	1135.1281332182605	199.02469690365402	55	3	7	44	43	18
932655000	-46931.39473425644	-45419.97226290663	-1511.4224713498113	-45419.97226290663	380.13638632482457	0.37415595706322974	0.6305648872012307	0.03562568465513677	0.32740310971496556	0.0511012805175411	0.021979229341111146	0.03678673221396647	1.4030627252889434E-4	1.4116122098360475	7.548673209039871E-5	1.032169573307981E-7	1.98887463908089	-1155.4473875731549	76.3132736733273	332.57101412960833	532.8280913887922	1110.1360091972779	1060.9023874247903	242.9267451148328	58	21	4	13	58	16
932660000	-46889.243042975555	-45411.435650626285	-1477.8073923492723	-45411.435650626285	391.6099965806726	0.37415595706322974	0.65850210052142	0.037297585565398986	0.33579445725159585	0.0511012805175411	0.02031615838344665	0.03678673221396647	1.3582414326783615E-4	1.34544195455691	7.408024806522202E-5	3.0283104636512306E-8	1.4427105020878581	-1166.2694022364985	83.2998584977863	514.5004866094698	1200.7873144905136	1273.7310354813587	1030.3502486704385	399.125068835872	59	27	9	34	24	17
932665000	-46898.45646849082	-45405.55502278118	-1492.9014457096446	-45405.55502278118	346.9511880150624	0.37045108295938084	0.65850210052142	0.04224454065390669	0.34388622606803954	0.0511012805175411	0.023341822728923083	0.03678673221396647	1.3614348782234722E-4	1.376701063868479	7.614702388015339E-5	2.6288114823269915E-8	1.3568977072293138	-1167.14498650272	91.55989790006763	207.53448959406109	655.0565200014981	951.2488320747506	1067.4968390794484	280.9364107926896	58	1	56	28	2	25
932670000	-46894.47491369894	-45410.8454467741	-1483.629466924841	-45410.8454467741	371.2017695080436	0.3754793116800693	0.6348100557891408	0.04224454065390669	0.3662149465144141	0.05705243337066833	0.023341822728923083	0.04845088691489443	1.3929321766581937E-4	1.356155614128813	7.787814824935621E-5	2.42837900853285E-8	1.2955249363490926	-1163.481402809438	72.25655580457605	425.8298039571404	610.1830158659396	1020.5714368483013	403.87904539957736	152.1612875941417	57	1	24	63	16	9
932675000	-46880.58052247081	-45403.40312521584	-1477.1773972549693	-45403.40312521584	352.79898764518265	0.3704018557948056	0.6348100557891408	0.04224454065390669	0.3457809914576951	0.061224541020580406	0.023341822728923083	0.04683296867139324	1.3834871551005507E-4	1.3653236849278052	7.854009910760159E-5	3.9850899941533735E-8	1.5734704661061603	-1162.0976600148097	85.49988881662678	225.49504768198108	723.4386794286206	1175.4576232851043	333.4308521485972	97.73772287002842	57	2	22	69	17	3
932680000	-46891.327709375444	-45403.847434846495	-1487.4802745289496	-45403.847434846495	380.035803813202	0.3704018557948056	0.6535657741876365	0.04224454065390669	0.3457809914576951	0.04960831393822977	0.023341822728923083	0.04858592258854488	1.3664650192116566E-4	1.3928969974933445	7.777724227028001E-5	1.6545775568359366E-7	2.988259317375615	-1181.955603615146	129.20024241390348	668.6592627484733	813.5899341981442	1124.4667460339474	561.9203296089529	324.6730418905699	54	15	24	50	8	19
932685000	-46899.38436125428	-45413.48292848803	-1485.9014327662417	-45413.48292848803	417.3365899575022	0.3704018557948056	0.6535657741876365	0.04224454065390669	0.3457809914576951	0.04960831393822977	0.023341822728923083	0.04858592258854488	1.4137090742703188E-4	1.3529493990060126	7.850304189941932E-5	1.114340277816075E-7	2.4277904185638493	-1167.3346354700764	63.525458123610555	267.27906487654406	908.2362732477189	1457.5650402742197	167.004632928145	136.91247067349562	53	13	41	39	13	11
932690000	-46918.09252346057	-45417.59033640291	-1500.5021870576636	-45417.59033640291	412.165929036745	0.3704018557948056	0.6535657741876365	0.035694897699025084	0.3457809914576951	0.04960831393822977	0.023341822728923083	0.04858592258854488	1.3725118736856808E-4	1.398337701675226	7.664375827441692E-5	4.852246814400592E-8	1.653041790016322	-1166.9230087756025	55.533925747886954	140.86907468902749	570.9651060136867	1149.523155703127	264.05119101328256	294.54808155666524	50	9	30	55	7	19
932695000	-46928.753457273444	-45415.36389110255	-1513.389566170895	-45415.36389110255	491.46442795713006	0.38310434189433473	0.6958001389535844	0.035694897699025084	0.3457809914576951	0.05361928833477815	0.023341822728923083	0.04943603346337455	1.3809683163691795E-4	1.3476271573870022	6.90635281887073E-5	5.576997399316909E-8	1.6995549512853714	-1178.8239400215632	63.88768705354452	94.84319557616627	806.1017588161022	1208.895387760095	629.2639129300245	336.6695538457997	50	6	43	45	5	21
932700000	-46904.869597907644	-45393.90401279881	-1510.9655851088326	-45393.90401279881	566.8277881259398	0.3827382070793106	0.6345581222601989	0.035694897699025084	0.3457809914576951	0.049371249215681784	0.0225731045045163	0.036684891703703086	1.385870647997537E-4	1.4180707183583785	7.039019116801091E-5	7.414714205617923E-8	1.8858988175393308	-1168.1554952325064	86.23133677903908	253.8121662844797	645.9611098648539	901.9399561768048	1083.3132155990472	501.15786853111786	58	2	20	45	23	22
932705000	-46892.637634181934	-45396.422814882775	-1496.2148192991592	-45396.422814882775	515.9052354009067	0.3827382070793106	0.6345581222601989	0.03975966086558872	0.3613579178370709	0.06265875754120574	0.0224937289912032	0.036684891703703086	1.3994399808189053E-4	1.461117544209007	6.994532266622402E-5	5.182882855902152E-8	1.6538068205306318	-1161.308366136937	67.8293750872701	203.8065742748346	668.0222713394652	1114.5815883771068	1218.6441579974892	460.27614423903765	60	4	33	7	44	22
932710000	-46887.90327378745	-45406.098493362864	-1481.8047804245905	-45406.098493362864	517.5146824486092	0.4047531598360661	0.7332402940983234	0.03975966086558872	0.34687420174485556	0.046379520336547	0.0224937289912032	0.04031832072386466	1.4491380002794622E-4	1.3583839158493294	7.3530721115793E-5	7.232805234596845E-8	1.8998491091723475	-1151.8808972312613	59.227482210987816	216.52259897338197	1027.3785989175833	1525.8184737835027	1347.0586157823827	662.4979139679189	60	4	41	19	19	27
932715000	-46898.44143850128	-45414.82005314952	-1483.621385351765	-45414.82005314952	527.058059833749	0.41787811620839194	0.7301879282366079	0.03975966086558872	0.38303783697280747	0.0516666913350771	0.02326670323595007	0.043062152744509204	1.39348126745573E-4	1.4322612777260122	6.991419385449045E-5	1.0461855506110189E-7	2.297876131837167	-1160.6872626860434	65.14069561094925	202.05968948212967	755.1275666361444	1095.8882076216032	1106.6851459145353	319.22402590008784	58	2	20	19	43	28
932720000	-46851.186314237275	-45397.8976547448	-1453.2886594924785	-45397.8976547448	519.748985518257	0.41658324452687906	0.6898814610885661	0.03975966086558872	0.36837718686027876	0.0516666913350771	0.022048133651134377	0.043062152744509204	1.4452150802544736E-4	1.3632979963779248	6.791943363378903E-5	4.594293823211105E-8	1.7388603595311112	-1169.0442756416292	71.4064271454243	91.965353524874	443.6439644428792	1160.073868433869	530.2930492434847	262.39705877085345	57	1	5	80	11	16
932725000	-46837.43531386407	-45396.13019474991	-1441.3051191141637	-45396.13019474991	514.7212335111443	0.3953168136451164	0.6898814610885661	0.03604129427141895	0.35534697768219387	0.05836252181203974	0.02292609946644204	0.043062152744509204	1.5296398743471257E-4	1.3194332149857808	7.414454291006456E-5	5.1881269899213746E-8	1.7758286219535158	-1159.704607692155	64.98671753539105	72.9544806714031	290.9754898514457	1153.6377601901172	934.6368719124677	248.92844303776994	53	3	3	83	11	17
932730000	-46878.96458809904	-45402.63156076351	-1476.3330273355298	-45402.63156076351	497.1992883511843	0.3953168136451164	0.7061781683788575	0.03826665514985288	0.34201951500542255	0.059343286090929905	0.02292609946644204	0.04105943637433303	1.54023598692352E-4	1.342410269576516	7.548368883499765E-5	9.73906183318452E-8	2.0269806830236266	-1159.3417932094444	63.7449489033522	203.95948587955547	654.9478080896021	1212.7875903725885	333.6485177460675	199.50209299576545	56	3	5	86	8	12
932735000	-46868.783210222944	-45421.445682583835	-1447.3375276391125	-45421.445682583835	499.96586481787864	0.3953168136451164	0.7061781683788575	0.038737067575509807	0.3674450846947371	0.05429071919748011	0.02292609946644204	0.04246157169837145	1.5217291825464586E-4	1.3710253532454109	7.034651902699466E-5	3.3874868987398425E-8	1.4525101950499897	-1158.2225775628187	47.48922052497965	143.54245388201187	347.16856932062734	1159.0243849384985	802.966252069027	358.46220212711336	55	4	4	72	20	15
932740000	-46853.503803424166	-45425.4750120929	-1428.0287913312652	-45425.4750120929	543.1396314674182	0.3988377959924312	0.7061781683788575	0.04411965702204764	0.38134948128013996	0.04987643580657927	0.021121925036720123	0.05035364439142141	1.6378542779861847E-4	1.37871786758618	7.14697245394676E-5	5.837164313355741E-8	1.7270850412142642	-1148.2176062318242	49.36089780733762	54.8919684136496	191.93555699372152	958.563453626287	646.4789853652501	316.94812637488894	29	29	7	88	11	6
932745000	-46857.6931768563	-45415.92953771249	-1441.7636391438164	-45415.92953771249	480.5451723312667	0.394247284963367	0.6786746308841902	0.03276174838414987	0.3207503302461389	0.04987643580657927	0.021121925036720123	0.05035364439142141	1.5672494967101822E-4	1.3646363838431874	7.13324804969385E-5	4.1813193732910336E-8	1.552279491320506	-1150.6554833055206	41.74472402374468	67.76745537762181	268.5779430256023	972.2230218828362	680.331314035199	120.87153988087182	54	4	7	73	20	12
932750000	-46847.3297832993	-45405.73889827908	-1441.5908850202184	-45405.73889827908	567.7316352781149	0.394247284963367	0.6714702859582367	0.03276174838414987	0.3207503302461389	0.04987643580657927	0.021121925036720123	0.04243271920428396	1.598979043454731E-4	1.3598900257861668	6.888649744881179E-5	7.593812844086548E-8	1.9099431891578502	-1153.1742617887908	62.619272374216095	79.38442043328686	389.9326859711149	1116.4089857183035	797.5797178727166	367.2048029040258	60	1	1	78	13	17
932755000	-46881.7003229596	-45436.309593445134	-1445.390729514464	-45436.309593445134	581.4672220005625	0.41983831233305696	0.6714702859582367	0.03276174838414987	0.3207503302461389	0.05505762093386697	0.017606077717942415	0.0389388918124184	1.620479092057914E-4	1.3847005082670647	7.092723251445492E-5	5.229564022742101E-8	1.566088320192317	-1139.2122396169195	42.20420447164223	64.20169636640523	521.5575403800431	859.3063198483753	671.1885588117751	189.68812077807135	58	3	20	56	19	14
932760000	-46875.83768446237	-45417.76058278062	-1458.0771016817512	-45417.76058278062	450.54926213196535	0.4134283580161779	0.7517089430681394	0.03223406713179282	0.3725714966085316	0.05419465879761043	0.01856544178188748	0.04087326852749197	1.586978887434597E-4	1.3940463024506544	7.688298114507091E-5	1.1865950091837949E-7	2.203671272166579	-1143.0967228121856	53.638494794588574	381.9377269517649	335.69382582034535	1025.0114902118842	1261.8731276265905	490.15162252518127	62	13	7	66	10	12
932765000	-46862.97786916385	-45402.41858449603	-1460.5592846678214	-45402.41858449603	440.8057081981128	0.4134283580161779	0.7517089430681394	0.03223406713179282	0.3538102894547509	0.05419465879761043	0.01856544178188748	0.04087326852749197	1.5918983699514017E-4	1.3852932364146662	7.5485453070816E-5	6.343496715471627E-8	1.7431545552077996	-1151.0454145141894	70.38391218435885	340.8628549302737	1010.3913095591411	800.7811489738783	720.8739405577438	168.32178938599685	60	22	9	63	3	13
932770000	-46876.528616293625	-45415.70800109309	-1460.8206152005375	-45415.70800109309	410.4060168443688	0.4134283580161779	0.7517089430681394	0.031954091918421204	0.3538102894547509	0.05480760386288464	0.01856544178188748	0.0499084389983154	1.4546396142021322E-4	1.3643660955779824	6.929076199477493E-5	5.436553113006617E-8	1.7265407265800539	-1151.47903176211	61.1958148438521	311.0377397026789	1015.3421136065092	854.7559622186424	315.76552461323365	54.24890068055844	59	8	54	30	18	1
932775000	-46861.63839462944	-45413.00803117431	-1448.6303634551316	-45413.00803117431	377.11585639709887	0.4134283580161779	0.7517089430681394	0.03009894992540675	0.3538102894547509	0.05480760386288464	0.02137966447022154	0.050170366532731256	1.5593607185243418E-4	1.4053259441617818	7.775267263260858E-5	4.092089159676346E-8	1.4610544086451274	-1128.8800019705343	53.262707716401415	249.73806579801675	981.8921244312669	1055.968553120729	460.2749598485738	138.12065836018724	62	11	77	6	2	12
932780000	-46880.05862533067	-45413.08628982414	-1466.9723355065264	-45413.08628982414	367.81845399144987	0.4134283580161779	0.7089167564482994	0.0449867464384074	0.33550694671461107	0.05480760386288464	0.02137966447022154	0.050170366532731256	1.526562274532625E-4	1.3612915672380645	7.282477014362709E-5	7.410765077876496E-8	1.7701508974677493	-1125.0349205600498	57.52631092143618	398.58856623960213	1083.5412151180167	1437.7155116870513	74.47106131232111	140.87235363578296	65	6	68	14	6	11
932785000	-46904.19753726368	-45431.88101025615	-1472.3165270075342	-45431.88101025615	401.2164093774715	0.39572769849644385	0.7510594688950297	0.0449867464384074	0.36384011545815936	0.05480760386288464	0.02073072437653758	0.050170366532731256	1.537428009754255E-4	1.4168728657876832	7.156818887063566E-5	5.9070830654334525E-8	1.6945736176647506	-1141.4377176568617	62.1799299978922	315.0411286140364	969.3706159438087	1248.4507733936305	81.09136471487955	127.43768296764858	64	2	51	36	1	16
932790000	-46889.258398410944	-45427.68184029996	-1461.5765581109804	-45427.68184029996	438.1935552424885	0.39572769849644385	0.7510594688950297	0.0449867464384074	0.36384011545815936	0.05480760386288464	0.021624694613286845	0.03855089721918836	1.6173351604103098E-4	1.3753416949827648	7.338933642415825E-5	5.629076740991003E-8	1.6215317621332324	-1150.4294249442767	58.04304668297997	208.58354852792434	1031.3397135805062	1373.195840233116	241.59944883453167	175.1055219792126	58	9	47	39	7	10
932795000	-46865.417988529814	-45425.08944222098	-1440.328546308834	-45425.08944222098	398.715008844189	0.378377208494965	0.7143210905742481	0.03696560894792942	0.36384011545815936	0.05480760386288464	0.021624694613286845	0.04661288150019327	1.5793463603881998E-4	1.3637958406902408	6.954039135192174E-5	3.202686757692882E-8	1.409008650463927	-1157.4145530822843	51.742246738394094	194.30942514047968	736.969040433226	1693.934097853313	845.6283416696377	259.77767165062363	61	2	51	21	21	14
932800000	-46859.1005980071	-45414.361272443784	-1444.7393255633149	-45414.361272443784	419.22290916585854	0.39833852225122374	0.7143210905742481	0.03696560894792942	0.36384011545815936	0.060948296166765836	0.021524496899260438	0.04661288150019327	1.514292166902957E-4	1.4550423103149763	6.79768394795259E-5	5.033133034269859E-8	1.673150472185925	-1140.9220508778787	65.188684404021	247.28035808714284	795.5528232525473	1498.781031572052	341.70198953139175	81.37053555551033	62	3	52	33	7	13
932805000	-46865.9593947898	-45410.2757134207	-1455.6836813691014	-45410.2757134207	392.08666868436865	0.3986989144410727	0.7143210905742481	0.03696560894792942	0.3557375653708979	0.05586359710915264	0.018405813334792628	0.04661288150019327	1.5970018053908128E-4	1.4704563518651101	6.975649499858107E-5	6.598382878007285E-8	1.7065100579096117	-1152.0092055132354	74.9647850961146	360.8135680506733	583.2174965658992	1319.6184031098728	208.27239423532143	87.701499151509	63	1	44	40	19	3
932810000	-46843.38269467893	-45399.120877700225	-1444.2618169786995	-45399.120877700225	363.9128243501873	0.4307739334903301	0.7476101111193437	0.03696560894792942	0.3557375653708979	0.05530140539306941	0.018405813334792628	0.04661288150019327	1.488224438144136E-4	1.4141765507674258	6.813083016716379E-5	7.141799078300658E-8	1.9328090780942715	-1147.3406029835442	60.842749804886296	241.73993754226697	734.1342372386392	1450.0679725207365	3264.1338975456556	277.5495247954492	59	2	47	39	2	21
932815000	-46832.415521169474	-45400.541820988205	-1431.873700181266	-45400.541820988205	330.302993624084	0.3990913290913945	0.7524449014559034	0.03696560894792942	0.3557375653708979	0.05427460856768581	0.018405813334792628	0.04661288150019327	1.5635061701205612E-4	1.4231107121958022	6.855530015970389E-5	6.20546041873356E-8	1.8475261938834417	-1154.9944380389688	52.05707265688686	135.4485611393404	761.8693232744316	1179.9687174373626	1239.6812440124816	239.82027130223545	60	1	50	3	36	20
932820000	-46818.374622347335	-45394.86191374153	-1423.5127086058044	-45394.86191374153	350.1913674567645	0.3990913290913945	0.7524449014559034	0.03264658103781222	0.3557375653708979	0.051059180635493216	0.018405813334792628	0.04863096938715112	1.5999821272166866E-4	1.4604914889279133	6.72658180832599E-5	1.3624109302991014E-7	2.5772981953319754	-1163.4532623694665	61.74079095215597	310.42334789371006	1047.961727348737	2166.9495206037464	1327.5676799122518	363.04932992909136	58	3	47	17	26	19
932825000	-46818.14616748935	-45406.61363318395	-1411.5325343053976	-45406.61363318395	371.19643593955	0.3990913290913945	0.7739798675874187	0.03459850030570352	0.3557375653708979	0.05610987495161234	0.024169632799187907	0.034909526482587855	1.6488104369349082E-4	1.386361077419626	6.817378522177774E-5	3.835394643722328E-8	1.6851289772610096	-1163.3440413589483	66.82958493844176	143.03488529265437	825.8246939306619	1371.8321544563498	1669.5433839756133	303.516367789366	54	7	43	1	47	18
932830000	-46840.004999439225	-45407.62628342799	-1432.3787160112322	-45407.62628342799	381.6715718603236	0.3990913290913945	0.7739798675874187	0.03936274919955297	0.3433002628878627	0.05563894727136529	0.02000089393043495	0.04106982273855084	1.6846466793792782E-4	1.3664505312922792	7.108722860263E-5	4.2436187714554956E-8	1.5496753458812818	-1154.8071449704921	57.88370869074559	178.0326036842282	995.9675300730898	589.9510020868433	1472.0589723175449	330.1327931800441	59	2	30	9	50	20
932835000	-46869.8009364954	-45397.99478161191	-1471.8061548834871	-45397.99478161191	351.2518308742115	0.3990913290913945	0.7739798675874187	0.039569165843270006	0.3462973446652927	0.05563894727136529	0.02000089393043495	0.04106982273855084	1.6196976319470248E-4	1.368850761921644	7.55815778857808E-5	5.153556173754803E-8	1.5640828823997213	-1155.5850192096618	58.3079064383861	509.02526849467296	893.328229937276	3343.2449272382955	773.2780972796781	364.6743059504586	56	16	28	9	46	15
932840000	-46866.244128165265	-45407.95133666997	-1458.292791495293	-45407.95133666997	386.20390123628107	0.4258736593852297	0.7739798675874187	0.039569165843270006	0.3660200324186281	0.05563894727136529	0.021884596711029818	0.04106982273855084	1.6210353168486899E-4	1.4245986900040586	6.915993492454122E-5	9.452282225630407E-8	1.976288040310364	-1157.9356370904682	46.948212561028235	129.05086777363604	660.6199353083174	1340.356758395019	1616.0297848406667	316.333571139395	47	13	19	37	35	19
932845000	-46872.77246863802	-45413.55997615279	-1459.2124924852226	-45413.55997615279	353.56096589150843	0.4258736593852297	0.8010135542547122	0.0336772622372023	0.3360642966732585	0.05563894727136529	0.02053411982166404	0.04106982273855084	1.6852343572760044E-4	1.3936205978895184	7.600167083053017E-5	5.310239855366154E-8	1.5306155162641302	-1146.566763594977	60.520620707218	243.3320767301461	412.04548244871535	1061.7644577910553	1239.3731006415892	285.68415712560795	58	5	16	42	29	20
932850000	-46842.20776417735	-45415.35269338883	-1426.8550707885227	-45415.35269338883	329.6188218934751	0.4258736593852297	0.8325764566406695	0.0336772622372023	0.34030421949472756	0.050947269386642416	0.024002777036887545	0.04106982273855084	1.7247128978465902E-4	1.3657428583224482	7.711564964356927E-5	4.036312389717271E-8	1.4781717541480595	-1146.845817851849	54.26399876456181	201.49830029408974	763.2775049219617	1013.7622821368554	1888.5646461439799	197.71491322306264	55	3	23	43	27	19
932855000	-46847.28023138272	-45404.539466579445	-1442.740764803272	-45404.539466579445	367.4930654433588	0.4215236698991634	0.7275878001598289	0.03446567554358329	0.34030421949472756	0.05560478454164965	0.017140245607258013	0.04106982273855084	1.621647667340439E-4	1.4083924589720587	7.229378181118658E-5	3.4087147874215164E-8	1.4182994988330306	-1151.1897714089953	51.706326354441885	378.23926666114346	870.8048130771542	1217.332542316158	651.1481846622705	161.7671994896805	55	12	10	72	2	19
932860000	-46849.333864744105	-45394.10933459838	-1455.224530145725	-45394.10933459838	331.78868889901867	0.4075491185551382	0.7275878001598289	0.03936949906306555	0.35038120628383906	0.058119543493674014	0.017140245607258013	0.043382042447519	1.609192172712645E-4	1.414890241702489	7.723675671170559E-5	3.968761597755905E-8	1.390095816432816	-1138.860152457834	48.31559125188996	85.0206915523845	272.1495589111231	879.5404512957422	276.8548249850974	95.6693427637859	50	6	12	84	5	13
932865000	-46847.04898072692	-45402.51072819883	-1444.53825252809	-45402.51072819883	318.51944989290115	0.4207351049516867	0.7275878001598289	0.04074834265761845	0.35038120628383906	0.058119543493674014	0.020839118095972428	0.043529189533026105	1.6144293404281708E-4	1.3249426087819685	7.53498398833875E-5	5.005312562329786E-8	1.6139804638090758	-1149.7574150961343	67.18050786851504	204.84127673838097	538.6385215475104	1016.5566439273595	186.04538236409712	90.64417010260419	55	6	7	89	1	12
932870000	-46817.546002909316	-45390.92265406389	-1426.6233488454247	-45390.92265406389	308.0191406329747	0.4207351049516867	0.7551945410708523	0.04074834265761845	0.35038120628383906	0.06137976761815231	0.023818482228038954	0.043529189533026105	1.7167681904732776E-4	1.4560957801075356	8.122477510988575E-5	7.882676793651161E-8	1.8572337008749555	-1144.4587204222835	67.02608274536374	289.2363911351248	846.5286517177541	1078.261477956688	89.06462592478444	19.85108801725551	55	5	11	86	12	1
932875000	-46825.174276310485	-45381.78280073091	-1443.3914755795747	-45381.78280073091	326.6745967474803	0.4413904739482995	0.8415199341079099	0.03801710687973046	0.35080891108663453	0.051161345134361345	0.023818482228038954	0.04208784553217062	1.6334972151289812E-4	1.2961389492443367	7.81829588106526E-5	9.298873378978039E-8	2.0967094082734166	-1152.7366365969965	55.44513181387592	263.32149571376976	619.9454135570735	882.4964005553713	597.5905290365644	180.755017109019	54	7	12	78	14	5
932880000	-46845.61145654444	-45389.08423993866	-1456.5272166057746	-45389.08423993866	333.60452774000635	0.4413904739482995	0.8630088307143503	0.03801710687973046	0.34134623119944596	0.052053742293978446	0.018537217966001072	0.04208784553217062	1.650655247223271E-4	1.3628891083512527	7.873955304957691E-5	5.9465771971138336E-8	1.6649875522969124	-1158.9974002659226	52.37393645955893	139.18244583871515	465.7420462558675	1171.6598310814854	653.3083964389838	291.7187636316152	55	5	14	70	12	14
932885000	-46854.25367920583	-45390.57949644103	-1463.6741827647995	-45390.57949644103	323.64528758976456	0.44025214835086507	0.9159747110419617	0.03351535744174578	0.3529506570820485	0.052053742293978446	0.02511349991369826	0.04208784553217062	1.6141677070085706E-4	1.3775768155727188	7.357196265057827E-5	6.233604333310126E-8	1.7057790469537017	-1172.0743841905478	75.52983285099894	355.9607081408614	809.1166343394739	1156.2921506381917	192.56125595118817	224.5373293316843	55	6	7	82	8	12
932890000	-46870.34555836108	-45413.841438362004	-1456.5041199990742	-45413.841438362004	281.16664140247707	0.44025214835086507	0.8284017993120255	0.034560886945328564	0.3529506570820485	0.057397548364073306	0.020490965656745345	0.04208784553217062	1.528225916343799E-4	1.4089317960159997	7.12025523884262E-5	2.026683705742667E-7	2.8970192097929335	-1163.1126610003187	53.058185906615726	171.78188640585938	835.8326368869416	1398.5214434261916	467.2565324794659	169.42044098295995	51	6	32	59	17	5
932895000	-46889.75833483419	-45409.03056571152	-1480.7277691226673	-45409.03056571152	290.09504525105353	0.4157562178408195	0.8284017993120255	0.03917856449105254	0.34087383867991444	0.057397548364073306	0.020490965656745345	0.04208784553217062	1.5239605493149111E-4	1.342640176474662	6.99505822239249E-5	2.1341970375797765E-7	2.7454201489283787	-1155.1817513218116	45.560705212219396	187.86813185921767	569.0106249218353	1575.4299604222288	350.8309978672477	21.18792390475378	58	1	20	73	15	3
932900000	-46873.48091248523	-45405.93546321405	-1467.5454492711776	-45405.93546321405	302.75933387628857	0.4157562178408195	0.8284017993120255	0.03710831558567911	0.34087383867991444	0.051706157454421885	0.020490965656745345	0.041024762451720265	1.5816620974328633E-4	1.422411448935322	7.138581063457534E-5	2.2696424574447365E-7	2.900805393481693	-1173.2973986710924	55.54755770038999	120.1795071942459	682.0830032814732	1296.8207368592184	538.4723452442431	70.21487538446118	48	11	16	67	21	7
932905000	-46891.330363512694	-45414.776029126275	-1476.5543343864174	-45414.776029126275	328.89645243934706	0.40634102705790515	0.6661866746325803	0.03710831558567911	0.34087383867991444	0.051706157454421885	0.019418199630991728	0.041024762451720265	1.4000665157746418E-4	1.3129471871578018	6.374669183701047E-5	5.6976714002704744E-8	1.8931319993579685	-1176.53873649939	52.11050075118549	153.81512280719502	830.2477920614114	1240.8552357469043	554.4051536843579	33.03473772474206	56	2	13	81	12	6
932910000	-46897.59074331194	-45401.44301058409	-1496.147732727853	-45401.44301058409	303.09418025856434	0.35351157178748427	0.5734439576831387	0.03710831558567911	0.3640914653570485	0.05101164095914809	0.019418199630991728	0.041024762451720265	1.3784607862690423E-4	1.3556161925644405	6.349416232869051E-5	8.441272598278923E-8	2.1740653710536364	-1177.7088431838683	79.43800031433362	401.0502611763397	1152.6302607789657	1351.2191345702938	712.9977721290765	165.97030768324834	57	6	23	51	25	8
932915000	-46903.09513209411	-45407.62602693178	-1495.4691051623283	-45407.62602693178	312.42358103547406	0.35351157178748427	0.5734439576831387	0.035043137784319486	0.35805368541227256	0.05219751387510859	0.020065582422439138	0.04221271064044306	1.3487125859251869E-4	1.366256898376224	6.584311207750242E-5	3.404774274634258E-8	1.5241908167103142	-1175.248736913253	42.067060797627235	141.92151655430533	482.49540420043	1803.2733362798667	564.4876789590893	114.10004064972978	50	6	12	69	27	6
932920000	-46909.367882817314	-45412.45567964235	-1496.9122031749648	-45412.45567964235	294.8914796239435	0.3500731728237353	0.5734439576831387	0.03966911339770572	0.35805368541227256	0.06883612389123464	0.022451027433856675	0.04461939117391852	1.2713763979388618E-4	1.3283629321168227	6.514414705199603E-5	4.076108998110046E-8	1.6675268368618565	-1170.996189564689	61.0259462775555	125.70942097250352	358.07230411809826	1707.3541575227332	554.3597156457522	71.99371798585243	51	5	13	69	27	5
932925000	-46905.387249555424	-45397.56060838387	-1507.8266411715542	-45397.56060838387	304.6474462636674	0.3500731728237353	0.6193598988282604	0.03966911339770572	0.35805368541227256	0.0638657658445681	0.022451027433856675	0.03967238208584332	1.3361111347901688E-4	1.3634282882208244	6.672718743885998E-5	5.507500506081268E-8	1.8168340236077936	-1179.1769052628254	56.91921231749266	186.6219179467201	467.6976505602232	2141.70205540934	445.3087697835963	28.197408503439288	56	2	21	66	22	3
932930000	-46923.11473914339	-45417.67321185415	-1505.4415272892434	-45417.67321185415	304.08003402329615	0.36597858036504555	0.6193598988282604	0.03859113220566875	0.35805368541227256	0.0638657658445681	0.022451027433856675	0.03967238208584332	1.2583488375656618E-4	1.3746079453969446	6.526440463557298E-5	3.905687649974328E-8	1.6712735886434782	-1179.6191956155021	69.56198796022439	232.76252563067837	937.4233680040663	1701.134993955996	474.7358278555792	119.5153068775875	54	4	32	52	24	4
932935000	-46882.60723031247	-45402.807950200986	-1479.7992801114815	-45402.807950200986	293.3473546517059	0.37498576582599813	0.6193598988282604	0.041606235531576545	0.33238069355671196	0.05547632906647741	0.021723984820728088	0.033244393829954144	1.25130001421005E-4	1.348231505500765	6.630252799010097E-5	3.995202646581351E-8	1.7055758575753877	-1169.5277353866393	70.53213043903894	244.06932641080655	612.8483098545016	1240.6484130022263	631.1134668998012	33.72912229283988	56	3	13	74	18	6
932940000	-46915.115760528766	-45414.39542330552	-1500.7203372232439	-45414.39542330552	298.0289192295671	0.3589025379726414	0.6139112231261996	0.041606235531576545	0.3345082554204989	0.05547632906647741	0.021723984820728088	0.04202013383552428	1.3427311419690008E-4	1.3616108505015816	7.01113483780034E-5	5.9242001199311815E-8	1.8053232714457266	-1164.2191311445074	44.00250893464094	114.68898709632562	458.5617514201955	1114.5804301505982	684.1156958295408	112.20306645317518	53	2	11	71	27	6
932945000	-46896.06617970803	-45409.57214042304	-1486.494039284989	-45409.57214042304	341.02347934594223	0.35141810367029763	0.6139112231261996	0.04064931646134501	0.3345082554204989	0.05538439537411305	0.026016480945933226	0.04202013383552428	1.322383502110641E-4	1.2903603508760169	6.604489800941963E-5	5.2733514333930026E-8	1.7839172998659236	-1166.8241670914852	47.86578617806632	140.41454211305629	531.0378418064175	1590.141481035952	458.92891960172284	73.51625371128826	54	4	14	70	21	7
932950000	-46911.813080622	-45406.54922025872	-1505.2638603632786	-45406.54922025872	334.91091362876415	0.38143454074020633	0.6862281316011725	0.04064931646134501	0.34004993626438446	0.05538439537411305	0.01730316836859835	0.04202013383552428	1.358042581253524E-4	1.3508713867273046	6.852714469743766E-5	3.8044515984970915E-8	1.511404609258485	-1175.2963743807024	50.94610520277507	191.79931462475324	620.9662059733467	1319.178083797204	794.4464923942171	43.24771403099258	55	7	2	58	43	5
932955000	-46900.7480686629	-45417.60936685438	-1483.1387018085172	-45417.60936685438	338.4769578445455	0.38143454074020633	0.6428343901109379	0.045144570422761585	0.3551122528054909	0.0512385513088465	0.01730316836859835	0.03882288886523634	1.3546750629775346E-4	1.3177408620335025	6.721885152481459E-5	2.5855571540819673E-8	1.4093633994708326	-1165.6538346599182	74.50792251592766	374.99248160373037	387.91959065506666	1673.4104141703688	473.9259724754466	22.856596169054885	61	8	4	65	28	4
932960000	-46898.01091101704	-45410.55188766164	-1487.4590233553977	-45410.55188766164	343.22004700560416	0.380193256501599	0.6428343901109379	0.04517955110145724	0.34166761855356803	0.05417165454097871	0.02312501138985528	0.03882288886523634	1.251164507163395E-4	1.338029967618616	6.4889029351923E-5	3.395855413819387E-8	1.6599801659090494	-1172.8660786187452	88.56887771215418	351.6114287160233	642.2501221925055	1928.1122922550999	686.9523582195719	53.552379941334095	56	22	3	48	37	4
932965000	-46934.28217272658	-45437.61259070106	-1496.6695820255209	-45437.61259070106	328.22054579327244	0.380193256501599	0.6929777668281012	0.04517955110145724	0.366214982733431	0.05417165454097871	0.02312501138985528	0.04384903986938951	1.350138304288718E-4	1.3184492413387041	6.855562652757207E-5	4.953513111818442E-8	1.7151939946520467	-1166.0984029031185	88.78867575098235	161.7083920901255	623.1305518040357	1542.2740953281411	583.996134551291	60.181090776965355	56	16	9	53	32	4
932970000	-46883.74186547692	-45404.50934074985	-1479.2325247270699	-45404.50934074985	322.0072026738328	0.380193256501599	0.6662973530283324	0.0385869279145411	0.3544770205938589	0.05417165454097871	0.02429823847422152	0.038720867673156495	1.321114870889519E-4	1.34596587548214	6.742383494524129E-5	3.832647342733958E-8	1.64638342152803	-1171.0640943098365	59.19253851745512	232.5749707561387	688.3305116911142	1462.6297343323258	342.4937421957963	23.502137465238015	59	13	2	67	25	4
932975000	-46933.907933983886	-45416.30792558917	-1517.600008394715	-45416.30792558917	347.88450039912203	0.38407309924218264	0.6662973530283324	0.0385869279145411	0.3444272075599149	0.05639071090500785	0.025529383037545216	0.038720867673156495	1.337218486524525E-4	1.2501377113047922	7.066672941867566E-5	3.42912080248334E-8	1.4497960973662052	-1174.0208132478988	68.12426164750609	216.20767786567023	484.5577181505311	1113.4284040751022	341.7199785801663	154.91849721701948	52	17	13	61	22	5
932980000	-46902.12881573825	-45409.25639440481	-1492.872421333442	-45409.25639440481	339.59727393776666	0.38407309924218264	0.6662973530283324	0.0385869279145411	0.3444272075599149	0.05639071090500785	0.025529383037545216	0.03874719086896848	1.364284769907675E-4	1.2418057971213259	7.048110323917886E-5	6.149492202076311E-8	1.9200941242876908	-1172.4083761191446	59.95006963805472	267.5754628804318	1190.5505395751502	1511.9252473243398	498.637390537857	171.47758669662528	55	13	13	63	15	11
932985000	-46915.0798387394	-45411.27209912388	-1503.8077396155227	-45411.27209912388	366.186517710306	0.38407309924218264	0.6293449545443268	0.0385869279145411	0.3444272075599149	0.05639071090500785	0.02196930875949002	0.03874719086896848	1.3323428925230785E-4	1.302382225670573	7.092972175912583E-5	4.168999771701029E-8	1.6041410996739738	-1174.2414178660151	87.9685922920106	238.12878661254337	612.989053374456	1129.723843504132	495.31607328558175	512.8292184549961	53	16	2	80	13	6
932990000	-46915.75543649268	-45402.109497526166	-1513.645938966514	-45402.109497526166	337.45072228823545	0.38407309924218264	0.636241966301925	0.0349517055703842	0.3553818248748988	0.05639071090500785	0.022653431694264453	0.03874719086896848	1.2782148061324782E-4	1.3817460316202557	6.772648022081282E-5	5.717049213686048E-8	1.828112989319939	-1174.012014577408	66.07034135465283	108.84669048435178	347.582445882704	1058.8450226926695	233.31742019418158	397.77518169424144	53	8	13	75	2	19
932995000	-46905.82985025874	-45406.07890695487	-1499.7509433038692	-45406.07890695487	335.2137992026441	0.38407309924218264	0.636241966301925	0.0349517055703842	0.3553818248748988	0.05639071090500785	0.022653431694264453	0.04301425973774136	1.3360952245639808E-4	1.3354733778374215	6.997545917596226E-5	5.144667649821434E-8	1.831248865308137	-1174.6568547012625	93.64428866641164	116.96719921535254	283.3890806124496	1358.857624596669	986.9729083001363	456.61177823526407	51	7	20	57	18	17
933000000	-46922.24317998802	-45414.89929555307	-1507.3438844349512	-45414.89929555307	313.23743641901615	0.36243568242520696	0.6641507803746529	0.035816112915707285	0.37570909743778313	0.05730527129311896	0.022653431694264453	0.04301425973774136	1.2979938262277615E-4	1.4024390657683128	6.750043063214485E-5	5.5930613665921036E-8	1.8780372774090803	-1183.6443484668023	90.78102210052519	302.82599023647884	256.15204813846685	1177.2476237519904	637.044547859991	282.0475717909515	55	4	19	60	26	6
933005000	-46882.78327964632	-45399.451711655434	-1483.3315679908837	-45399.451711655434	283.62873123170937	0.37953145294776575	0.6477866418706882	0.035816112915707285	0.37570909743778313	0.05730527129311896	0.022653431694264453	0.04824782550578139	1.390621762025195E-4	1.3090697503083382	7.215308767817373E-5	3.4501877956684754E-8	1.5430366182633457	-1174.053372069478	87.5320360123704	449.96496069802635	276.4767969799129	1431.5491228950855	912.2657545846906	230.43988057193496	57	5	18	55	24	11
933010000	-46874.84671795479	-45426.65958249531	-1448.1871354594737	-45426.65958249531	353.1997023354712	0.37953145294776575	0.6785429820404149	0.03928485847324496	0.3613975506938228	0.054200284040634185	0.022653431694264453	0.04824782550578139	1.5145361166936703E-4	1.3455285562548938	7.31003786309983E-5	3.0232600567375955E-8	1.4549324069545226	-1163.886201548697	73.97618909437575	329.014045387629	866.168119812433	1438.325132739532	370.9003541281036	36.348618821805765	60	19	2	65	21	3
933015000	-46887.66399869638	-45420.326389169786	-1467.3376095265935	-45420.326389169786	320.6736269550339	0.37953145294776575	0.6785429820404149	0.039379907564738845	0.3613975506938228	0.054200284040634185	0.022653431694264453	0.04019224493417141	1.4589865290212315E-4	1.3618800860162934	7.07413517950437E-5	3.6904838286340547E-8	1.5732481286246836	-1175.8521356949022	69.90306075027878	355.2303350063656	637.4802700327483	1434.0277503563257	576.5482393236964	284.7340582086202	57	12	5	71	23	2
933020000	-46841.37357604799	-45394.52437599814	-1446.8492000498518	-45394.52437599814	308.64679064996983	0.3783620494644537	0.690620683110239	0.03760907252755953	0.3613975506938228	0.054200284040634185	0.022653431694264453	0.04019224493417141	1.5176762719003702E-4	1.5026199770208553	7.148187946979095E-5	5.0421981155499265E-8	1.8494631805315764	-1183.631815471315	93.87479292620338	306.93421509503514	760.4960590297724	1211.332658185131	673.1727911220726	209.48719819808016	56	21	10	49	26	8
933025000	-46848.15801684591	-45399.64132298598	-1448.5166938599295	-45399.64132298598	289.18545377301785	0.3967829492636677	0.690620683110239	0.03907550014900055	0.3613975506938228	0.04948301519009277	0.019293913607416648	0.04263106980874341	1.4908525747339363E-4	1.4523479564479531	6.966830406660882E-5	3.657491243140337E-8	1.5907888388492917	-1171.728156109556	88.4763342501798	243.2316593053806	1131.2187360038256	1635.9033095510006	305.62190568435653	204.27373156099748	55	17	21	43	32	2
933030000	-46858.89218523086	-45411.53419311495	-1447.3579921159096	-45411.53419311495	312.5816519494619	0.3967829492636677	0.690620683110239	0.03907550014900055	0.3613975506938228	0.054481338190216125	0.019293913607416648	0.043458244605920716	1.4769822545706755E-4	1.435453718060434	6.973104624312928E-5	4.876489274999594E-8	1.823624289019507	-1174.673766815949	89.9367381115665	455.55373237822033	2542.544943030568	1612.9949392221904	502.2054319539827	578.8157653271506	58	22	16	42	31	1
933035000	-46851.72711589855	-45401.6235826287	-1450.1035332698498	-45401.6235826287	313.9280985996317	0.4001342690238291	0.7275470229661656	0.04050850544119219	0.3582200107147077	0.054131726165358884	0.023519670972260823	0.043458244605920716	1.4524635918558722E-4	1.3183737310039223	7.13730665635248E-5	3.3243103110462796E-8	1.5523203911454022	-1167.8820529912523	62.4926472920292	197.6009523280553	673.44019985031	1372.8675914832495	355.4999475600142	322.9888208524063	57	1	25	59	24	4
933040000	-46872.14662647762	-45407.11132920314	-1465.0352972744838	-45407.11132920314	281.8597435895442	0.4181865822952456	0.7184106859300871	0.0360263778062027	0.3545895988771855	0.0494221033705754	0.023519670972260823	0.03839460776841939	1.4134580864332157E-4	1.2626862555120741	7.137982423742208E-5	3.586374955772556E-8	1.6602780309367104	-1179.6606919677208	89.09690185865114	351.6870217249083	1260.7035383946723	1851.1819439916733	347.5445752979108	37.29395109651411	52	18	33	37	26	4
933045000	-46895.56337383725	-45412.48609312163	-1483.077280715617	-45412.48609312163	268.41266699914274	0.4104121459011261	0.8039541750771871	0.039832752193728616	0.34738622858254564	0.05731701851214917	0.02354607117447322	0.04019299064835429	1.4728211542575537E-4	1.4885122595487383	7.326541170126551E-5	6.04580363922385E-8	1.8482312910817829	-1183.9409503634515	64.65200021789198	158.6030926191768	547.6829481748874	1817.9071475584667	739.0718220412523	62.51286653780066	43	18	15	52	38	4
933050000	-46888.42048829827	-45395.85148933828	-1492.5689989599816	-45395.85148933828	274.51592868212714	0.37353465028183885	0.6737985084820506	0.039832752193728616	0.34738622858254564	0.058261248291263563	0.02354607117447322	0.04019299064835429	1.4006964072624402E-4	1.4104563889969404	7.284016746979751E-5	3.6311362589092084E-7	3.860957677330187	-1175.227293095053	70.48179284520235	297.7571795282983	440.49022320865265	1511.2398413649844	397.7923357456526	42.723098969789135	52	5	21	54	34	4
933055000	-46884.777850933126	-45406.11993788343	-1478.6579130496982	-45406.11993788343	274.9967947021381	0.38328191485906093	0.68719116553738	0.039832752193728616	0.3658719859023963	0.0578314124403897	0.02354607117447322	0.04019299064835429	1.3265091231643827E-4	1.2668846458817782	7.226113412419303E-5	3.903116145352706E-8	1.6283974783692192	-1166.7661884457796	62.31333816909589	230.08868609343196	910.3257507354093	1344.8343694042876	474.85659018497057	10.02636991375161	53	8	19	54	33	3
933060000	-46900.80267472329	-45421.76758599224	-1479.0350887310485	-45421.76758599224	286.91453292403565	0.38328191485906093	0.68719116553738	0.03627364266051355	0.35747956340628717	0.049106273978228164	0.02354607117447322	0.04019299064835429	1.3395627388828024E-4	1.3629442106798901	7.173932086526074E-5	4.5000547287450985E-8	1.7357954695703341	-1172.638233846523	84.98589596617967	256.45974089912437	659.4287158872758	1364.5855571024608	387.66435355706307	54.234359212357894	56	6	16	70	16	6
933065000	-46926.04674999375	-45422.23120113243	-1503.8155488613204	-45422.23120113243	281.6892571032499	0.3875316568838464	0.7192810102718157	0.03627364266051355	0.35747956340628717	0.049106273978228164	0.02185967947475321	0.044904013239230385	1.4589501752844286E-4	1.3746192636692773	7.460488328556117E-5	1.2518672150801308E-7	2.2657165785480946	-1166.6253746321531	80.91334370029587	329.03603055250596	366.4416917996389	1072.885414192056	222.3492187460952	40.6389292442067	54	1	27	65	19	4
933070000	-46891.745586823024	-45415.523988859735	-1476.2215979632922	-45415.523988859735	256.8360458374402	0.41015585310973135	0.7223660931465017	0.03641286678169344	0.3369311407264989	0.049106273978228164	0.02275689791656747	0.03705327734840228	1.4622783215840256E-4	1.3982749329279243	7.381163326847442E-5	5.50744963223093E-8	1.688674685975135	-1155.4384119079625	61.68126552972744	186.55021827628232	391.7454668519524	1351.7947231105893	491.0898414862219	71.04154012764762	51	14	14	65	20	6
933075000	-46893.32389584776	-45403.01373062232	-1490.3101652254434	-45403.01373062232	255.71719363454937	0.3913624523879601	0.6648287973624771	0.039800758099295265	0.3369311407264989	0.049106273978228164	0.0204373754745652	0.03705327734840228	1.41811270018018E-4	1.3847962206312134	7.124326976302521E-5	6.608569665628106E-8	1.7823969347153084	-1154.279925722847	76.26494025201595	247.59179299084187	700.1979489616309	1474.0210516042143	527.0509004411043	50.392400951190716	56	21	3	56	28	6
933080000	-46891.06361626118	-45410.62046470614	-1480.4431515550373	-45410.62046470614	272.81738058696044	0.36272308613206045	0.633782130211244	0.03782501606826656	0.33761993356963305	0.04918738785188716	0.02082244624713037	0.037166054237503	1.4413119746099206E-4	1.326630364950695	7.306913973848181E-5	9.998703930561893E-8	2.1257885225550197	-1160.8692506618092	63.144475572995724	275.61218414999666	356.9689539540523	1500.0738074848525	322.15230937865965	43.99868666309643	54	18	3	65	25	5
933085000	-46897.96361504764	-45409.32509587515	-1488.6385191724928	-45409.32509587515	286.3937391312567	0.37788182210311005	0.6435807286905457	0.03782501606826656	0.33761993356963305	0.04918738785188716	0.020376728279289602	0.047898868290571536	1.4222154846188045E-4	1.4065779646954268	7.390384063543358E-5	3.738499471974344E-8	1.4567318057997223	-1161.1600321665999	72.0860204043558	389.515764349433	1123.3038245426596	1266.138150376571	284.65510329430185	26.051917146415057	56	25	20	43	22	4
933090000	-46883.438656739265	-45396.997960497785	-1486.440696241478	-45396.997960497785	305.82815160323975	0.36372640414203145	0.6435807286905457	0.03782501606826656	0.3334195895561763	0.04918738785188716	0.020376728279289602	0.047898868290571536	1.5058041190420303E-4	1.4683060154485554	7.104145017952479E-5	6.008894016901592E-8	1.7524673577625425	-1180.8760478977754	94.34336657725144	352.1584336220217	1194.3224571979767	1865.1826993786094	432.6766265776604	64.55946007817421	53	24	34	38	17	4
933095000	-46869.92861941055	-45419.23628414207	-1450.692335268485	-45419.23628414207	303.6735653607733	0.36372640414203145	0.5769331926232907	0.0375312357266203	0.34095867417377157	0.05934216845161643	0.019363474559492874	0.03517581730068963	1.4865669105380724E-4	1.4525963335297236	6.955685268629124E-5	7.037835975984367E-8	2.018134234143488	-1173.5215851380622	62.201211576013385	255.39169761390838	1335.2514010916657	2136.72860317937	532.9912880135288	178.78227987178667	55	20	42	22	24	7
933100000	-46876.54401911262	-45406.22088500762	-1470.323134105001	-45406.22088500762	303.2995047662928	0.3414007806914837	0.5621774780843978	0.0375312357266203	0.34095867417377157	0.050519953652539	0.0171494454919108	0.04000830605785148	1.495495011057126E-4	1.3697637936052884	7.157359448397725E-5	4.741243728339059E-8	1.6684372276306363	-1173.644393340076	74.70051356023114	289.45805111510657	1663.3058720778135	996.8874172352998	633.0643571377119	56.23252741798172	55	18	51	16	23	7
933105000	-46876.98610765355	-45401.62990257756	-1475.3562050759942	-45401.62990257756	300.9320962700756	0.3414007806914837	0.5621774780843978	0.0375312357266203	0.34095867417377157	0.050519953652539	0.022312794462027417	0.042177696691289936	1.4247080179667835E-4	1.3713388589119697	6.838024989860843E-5	1.0044761289211047E-7	2.345166573667671	-1175.501768459825	75.58830642941882	424.52748624884197	1683.4035652241694	569.2103028091536	619.671691997261	75.74294587794321	58	18	47	9	31	7
933110000	-46894.376215271426	-45396.302777123856	-1498.0734381475734	-45396.302777123856	300.1376068450157	0.35217764249131533	0.5621774780843978	0.0375312357266203	0.34095867417377157	0.05712813568972913	0.020280522062361084	0.042177696691289936	1.3950967356278891E-4	1.447681581082815	7.132610063160698E-5	6.061129575013113E-8	1.8204453922909596	-1167.1200557518425	110.18006427438371	473.7775671771387	1171.0061530836313	2301.8835079281025	573.8572396614173	156.73041228251063	62	15	30	19	36	8
933115000	-46896.39933303851	-45399.1165030444	-1497.2828299941136	-45399.1165030444	278.11774875173717	0.34488689869228545	0.5621774780843978	0.030966874900441938	0.3274269472931665	0.05652224987877201	0.020280522062361084	0.034097225147241846	1.4086679432731423E-4	1.3924948627404696	7.328082016340825E-5	5.5002397322736576E-8	1.7265831824610298	-1172.805049752414	101.09765072268208	392.79529100287033	957.9766618046177	1796.8127492798599	622.3041771884647	90.82449236573369	58	9	38	31	25	9
933120000	-46878.654563581855	-45396.197278059146	-1482.4572855227061	-45396.197278059146	257.32832653451635	0.3298051177454136	0.5621774780843978	0.030966874900441938	0.3274269472931665	0.04718594946926252	0.020280522062361084	0.04212171727223973	1.5569245004742985E-4	1.3685640758793494	8.055953313348851E-5	6.94672441877011E-8	1.8390598016092996	-1162.14219492597	51.60392944088984	343.6605104580103	646.4015979180882	1299.2240397814048	465.8421148068604	59.52367409565532	56	13	18	49	28	6
933125000	-46860.50922479344	-45396.29157745226	-1464.217647341177	-45396.29157745226	300.39866716122316	0.3298051177454136	0.5621774780843978	0.04446461141288135	0.3536658199506428	0.05100888531700908	0.019563894224545016	0.04212171727223973	1.403424225293065E-4	1.4713435924806366	7.191944258313366E-5	3.5002871560854516E-8	1.6757792451530664	-1182.7513529183193	73.02208983679219	114.24985782182954	869.8189499664987	1431.1204167095545	880.5590063134659	74.05756379416853	52	5	16	50	37	10
933130000	-46844.780782475056	-45393.89674015203	-1450.88404232303	-45393.89674015203	278.7257088119747	0.36000912506423166	0.5621774780843978	0.03964612097515193	0.3536658199506428	0.05100888531700908	0.019563894224545016	0.04212171727223973	1.4480651663046265E-4	1.3527299784056963	7.599910101184292E-5	4.996210172571133E-8	1.8681557539299527	-1177.5875768602373	77.47704196787657	407.4026699287206	1352.630217830372	1345.852609236081	877.7350070988175	56.37455737656929	56	7	26	30	42	9
933135000	-46867.62597588199	-45399.79605428189	-1467.8299216000962	-45399.79605428189	228.9175411000897	0.33742610759753494	0.6058873933528148	0.03964612097515193	0.3536658199506428	0.05595537477464229	0.018389905021720648	0.0404709785694619	1.4194869017063923E-4	1.343660327066667	7.771261231005087E-5	4.551011786329034E-8	1.7817654595986212	-1176.4914437604305	99.15207600549977	608.6668453354506	1915.8810318878996	1560.2281849629412	604.1775227372718	54.0595687573224	52	32	6	48	24	8
933140000	-46852.35345633802	-45390.81240522602	-1461.5410511120097	-45390.81240522602	237.4220410631971	0.347852812718051	0.5487183456715933	0.03040713150184829	0.35011147519675534	0.05595537477464229	0.018389905021720648	0.0369255582296456	1.4177894081803785E-4	1.3256190804236252	7.716640655380997E-5	3.7121415477098046E-8	1.6758031036877146	-1172.1232273616317	73.53922391197293	504.2121652619388	887.149356821694	1383.9212126411528	460.929001526356	54.27408076891693	55	21	4	52	32	6
933145000	-46900.11641201883	-45411.24453552045	-1488.871876498388	-45411.24453552045	275.6930346665246	0.3194843868040118	0.5304986924443806	0.03040713150184829	0.35011147519675534	0.0523880157063678	0.018389905021720648	0.0369255582296456	1.4227948077444997E-4	1.2704061185530973	7.51519806161276E-5	5.3377212957668497E-8	1.8038251707696031	-1174.5652158133998	55.79187502946929	101.46172671361923	399.75838488817544	1753.5371193985843	723.0330092237454	121.84927907541869	44	9	21	48	37	11
933150000	-46919.71487688919	-45435.601787405954	-1484.1130894832377	-45435.601787405954	291.6210169120384	0.2904282468868331	0.49624549022138226	0.04338347215144291	0.3385293470549675	0.04871301097411413	0.018389905021720648	0.0369255582296456	1.4110530242625452E-4	1.350988005965469	7.595782618049883E-5	3.96388266854192E-8	1.601015899683198	-1175.7296134384032	81.33476516162965	356.8576164796887	759.3365526809516	1749.9049798723247	482.17247247750186	172.39775608175543	53	14	23	41	30	9
933155000	-46903.08015875733	-45420.07276983329	-1483.0073889240366	-45420.07276983329	272.7214448656583	0.289707058407806	0.49624549022138226	0.038923277196205336	0.318799767892188	0.05015041820485272	0.01828006263445157	0.03283121570743782	1.4044762150498211E-4	1.4060916059356905	7.598042908198017E-5	4.384334286002435E-8	1.7404666981786283	-1179.9892529866452	88.68144449991108	583.936778862203	1171.2979016240806	1860.4308946906533	424.76072522555376	78.04196931236834	53	36	7	43	25	6
933160000	-46913.90362301353	-45427.82733813159	-1486.076284881946	-45427.82733813159	303.34995631658353	0.289707058407806	0.49624549022138226	0.038923277196205336	0.3554389188035244	0.05347322287951026	0.01828006263445157	0.04708270114978491	1.3775023181947604E-4	1.296676226778809	7.225053379258348E-5	3.388482335243159E-8	1.5454942502411402	-1177.5554547614338	69.331591429487	461.90551537815264	717.3113612974151	1876.311215890518	461.0962079492362	75.11103167133065	51	3	39	45	29	3
933165000	-46917.29054499806	-45425.70879415214	-1491.5817508459224	-45425.70879415214	264.11142217040526	0.289707058407806	0.49624549022138226	0.03348948003019629	0.3554389188035244	0.05347322287951026	0.02213532437955351	0.042147366410385176	1.2863361146833025E-4	1.2626957793461389	6.975041349209254E-5	2.4470387956024552E-8	1.4353251973769041	-1182.3474553398405	73.70005299304158	83.04870592651565	507.90182302334466	1327.694573916428	604.5872070475923	143.4500450267107	43	9	21	65	19	13
933170000	-46881.840751444484	-45424.251433514	-1457.5893179304876	-45424.251433514	252.95077651209047	0.2921595205969623	0.49624549022138226	0.03348948003019629	0.38261507415111384	0.05100164006788178	0.0212388736955557	0.042147366410385176	1.4169666250495833E-4	1.3699395152331322	7.220761254721843E-5	4.718131713243796E-8	1.8011617093736954	-1169.4920289226463	66.36511110570879	248.19420978264606	604.581684030166	1418.5265407752452	420.9642683976016	47.41865270468111	54	1	20	68	18	9
933175000	-46897.32950532294	-45395.411780668495	-1501.9177246544407	-45395.411780668495	251.5575975696329	0.36065602917471506	0.6107291974436693	0.03348948003019629	0.38261507415111384	0.062383551624059445	0.024817055851156875	0.03924812672541184	1.41585176795573E-4	1.289628680709457	7.084499801389219E-5	5.238575288260984E-8	1.7404466296616272	-1185.145130684924	113.32039605466191	135.17623756413943	630.6446040440563	1570.502225996664	715.6349113540899	158.80441647342104	56	1	23	61	17	12
933180000	-46906.859255809075	-45393.02553591919	-1513.8337198898848	-45393.02553591919	238.60943416559454	0.3740747996843676	0.5935155773606066	0.045782075506035656	0.3743432370382045	0.06423543512368005	0.023073767869529527	0.03924812672541184	1.3201817348375776E-4	1.4287443398444581	6.624684398295827E-5	4.5601290251194396E-8	1.7560334906931825	-1195.3837207025313	67.73510903724397	342.8959327370846	824.0516369693096	1994.6460205252513	954.5455605473684	184.24289281001043	54	4	19	66	14	13
933185000	-46925.792699162565	-45400.47712940578	-1525.3155697567872	-45400.47712940578	326.9166298651832	0.34242817614242665	0.5935155773606066	0.036499917810885255	0.35039184000838086	0.05578379642489823	0.023073767869529527	0.03977043834115835	1.3122055048613617E-4	1.4344605616259014	6.84458126899907E-5	9.62871906315848E-8	2.147881082582772	-1175.9412426650197	61.99162564286131	132.41972706146908	745.2859725419164	1934.9176890168205	267.5107900486594	73.89902300542329	49	7	40	46	20	8
933190000	-46901.051094923576	-45400.09394321101	-1500.9571517125628	-45400.09394321101	335.0876698482776	0.34242817614242665	0.5935155773606066	0.036499917810885255	0.3458985673603421	0.053849717000460956	0.019903900680342517	0.03977043834115835	1.3292465360417765E-4	1.3106664698972643	6.723219742580884E-5	5.830030930338983E-8	1.9841316649740213	-1198.7189320763325	75.32428318499065	472.833928676555	1065.6332220404704	1635.3755911247003	316.91496833633397	120.42125180815982	47	11	44	43	19	6
933195000	-46898.50827051295	-45390.449032791636	-1508.0592377213145	-45390.449032791636	325.5572118467878	0.38467398415734516	0.5935155773606066	0.035558906289780985	0.3411925851626768	0.053849717000460956	0.019903900680342517	0.03977043834115835	1.320579896517141E-4	1.3388523600319926	6.592129928310165E-5	8.852438390606002E-8	2.238755718944478	-1198.0213085064095	85.02671347298522	386.0057573837345	1312.9754967659167	2041.2297777144038	465.655468769398	147.86420676226862	54	8	61	19	25	3
933200000	-46905.27054495597	-45397.086384638984	-1508.1841603169862	-45397.086384638984	344.90968070361987	0.39699211661306766	0.7386095983672211	0.036910995459431925	0.3411925851626768	0.053849717000460956	0.02038174734752418	0.03977043834115835	1.3362945893817202E-4	1.3093586207960952	6.684664069782088E-5	2.6783989916524247E-7	3.2738556035315343	-1182.641339853317	76.56397793995289	500.85220728786663	1288.9209252255941	1896.6456226747225	411.62730802900353	152.9575965223869	56	9	49	22	29	5
933205000	-46894.31237972972	-45406.774206385926	-1487.5381733437998	-45406.774206385926	373.6899625597433	0.39699211661306766	0.7386095983672211	0.036910995459431925	0.32555614277856965	0.05298348502566295	0.016979966659878064	0.05179791718109449	1.3109654704294616E-4	1.2567748259390281	6.685455759126347E-5	3.375254711554235E-8	1.6493937841471646	-1187.312982300701	85.95343564035709	650.874904079454	1388.3041844231147	1580.9690165764775	494.76437150950625	348.5056419133541	57	26	38	12	14	23
933210000	-46897.8944267388	-45402.05501526675	-1495.839411472049	-45402.05501526675	342.6571229422593	0.43301527674160184	0.9304210012819756	0.036910995459431925	0.35139763359377657	0.05298348502566295	0.016979966659878064	0.05179791718109449	1.3671789490364973E-4	1.3137723834605672	7.088477275388922E-5	5.56063137930812E-8	1.8188927392609688	-1171.6002833048808	83.13716128017296	575.085152867555	1409.3967495921352	2027.0553183208071	485.50674032739505	182.97308420054665	58	17	40	27	21	7
933215000	-46910.61138285929	-45422.04908173407	-1488.5623011252228	-45422.04908173407	341.33305190282914	0.44606102435039363	0.872802099582446	0.04123895970628933	0.35139763359377657	0.05299319444487181	0.021090834395568362	0.046790812427406486	1.2495782350338726E-4	1.294581859524606	6.909612978891417E-5	4.0887274623390476E-8	1.7076523095449891	-1160.475107041753	79.24916118934857	335.47589176545017	1140.552226407749	1916.5389881186236	369.4287945224821	282.6583252337961	63	15	46	15	18	13
933220000	-46889.11426044193	-45395.86472784593	-1493.249532595994	-45395.86472784593	334.3195823344002	0.44606102435039363	0.8952396383901406	0.04072689642299484	0.35139763359377657	0.05158950675519458	0.02243850024748724	0.046790812427406486	1.2756647921103963E-4	1.2919478006473857	7.018418729679173E-5	4.9830839638543275E-8	1.7613328584276442	-1158.2157969104585	88.36863277294051	364.1015182646552	994.0080856383913	2290.6747010583513	315.1472154669423	128.94031422172534	60	18	34	28	26	4
933225000	-46900.15881268625	-45397.78335297034	-1502.3754597159061	-45397.78335297034	357.591945098807	0.44595604556770596	0.8952396383901406	0.03550053446395141	0.35139763359377657	0.05158950675519458	0.02243850024748724	0.04139748492258983	1.335832728213757E-4	1.3998625625909715	7.224538824730277E-5	6.069059347668397E-8	1.8733706572591036	-1168.2984830620503	60.72084266480689	479.4782254501224	1273.0483940378397	1914.8378980211673	335.1495120315184	186.0606106564989	60	19	33	26	29	3
933230000	-46906.2815201834	-45386.81876527831	-1519.4627549050956	-45386.81876527831	385.08676734564045	0.44595604556770596	0.9003577684439036	0.03550053446395141	0.3493016518659349	0.04964581282465692	0.02243850024748724	0.044661639475175534	1.3026810490374477E-4	1.2872581046380476	7.142074631014979E-5	7.646716383582836E-8	2.1441802160892953	-1190.742529458533	91.74595200065347	360.4438510060812	1644.809602705574	1194.2446354244	371.5211988427562	266.5492580616218	54	25	43	24	9	15
933235000	-46889.791107473335	-45386.52794676711	-1503.2631607062187	-45386.52794676711	399.75235413828676	0.43125109292247044	0.9003577684439036	0.04412347849487516	0.3493016518659349	0.047934045467026384	0.02058548448601081	0.04205226116496479	1.2694845658011778E-4	1.2982623535299147	6.790703608687729E-5	4.428390928076573E-8	1.7703745378324307	-1182.16318257445	58.368926045137535	360.1492253248647	1425.738576076138	717.7479559486184	459.9212441074334	144.93683153996128	58	13	63	19	12	5
933240000	-46921.42026093615	-45407.91155892078	-1513.5087020153735	-45407.91155892078	422.3809416517894	0.43125109292247044	0.7896514875419458	0.04412347849487516	0.37538687438533297	0.05114626852461716	0.01970608861794517	0.04205226116496479	1.2428414738808208E-4	1.3375379412759578	6.651348852314115E-5	5.278347218091526E-8	1.9258277180707042	-1193.7966313649888	94.69669531578336	753.1652048829167	1911.1453878042478	3353.29285724517	1211.1305472135446	283.09647420410306	58	19	58	2	17	16
933245000	-46922.60932550571	-45396.966620273095	-1525.6427052326162	-45396.966620273095	426.97998221333955	0.41874923528729824	0.7896514875419458	0.03411983767161319	0.33560112517263674	0.04927410417637853	0.023724047576399065	0.04205226116496479	1.266879904724737E-4	1.3877174434104664	6.706123634613566E-5	5.004587618626983E-8	1.8273544140551257	-1210.152089401917	118.36725948419813	260.3233856990839	868.7102561934705	987.2606660331826	1103.5477089507815	529.0955538698664	55	4	42	29	13	27
933250000	-46934.28921965175	-45419.14588579818	-1515.143333853568	-45419.14588579818	400.23231053034965	0.41874923528729824	0.7762609046924496	0.03309654076447219	0.33560112517263674	0.04927410417637853	0.022840052488669958	0.04205226116496479	1.252655982735858E-4	1.317913114749077	6.793790794965942E-5	3.966754018951277E-8	1.7244532172229765	-1203.5429413549323	156.0391765511122	576.0450335968964	1348.592813044638	1668.6609042375364	663.8963085131725	338.4231135969553	58	4	62	10	5	31
933255000	-46927.344914868925	-45425.64083985321	-1501.7040750157141	-45425.64083985321	389.37375325217045	0.41874923528729824	0.7762609046924496	0.04329415380870637	0.33560112517263674	0.06021523131183195	0.020632285526152205	0.04205226116496479	1.2912328423728115E-4	1.3831794961236212	6.463146210844909E-5	7.02912520420025E-8	2.1593538031683455	-1203.3430125386276	84.1091436085213	375.3038520966913	1703.544812333493	1171.7353616032046	396.02615046075346	312.6201563770118	56	19	62	1	25	7
933260000	-46923.11389081078	-45417.32276716499	-1505.7911236457915	-45417.32276716499	373.2017727005204	0.41874923528729824	0.7762609046924496	0.041758504445041665	0.3793518923387641	0.06021523131183195	0.02050851355664436	0.04718311979676504	1.2522613208153696E-4	1.333484596555475	6.561953345873256E-5	4.879562494471296E-8	1.903210510027522	-1196.2860815849576	82.32270725609897	355.8508510552239	1410.5661138563876	328.67987681863644	624.5940488516569	26.305812266608083	55	18	70	14	9	4
933265000	-46954.509031900736	-45421.20024455025	-1533.3087873504865	-45421.20024455025	428.20350412861416	0.43883765430444893	0.77109740371169	0.041758504445041665	0.3793518923387641	0.06021523131183195	0.02050851355664436	0.045772624856750814	1.1799208487643943E-4	1.4365797246245788	6.131951220643117E-5	4.505573847868764E-8	1.8066693532304368	-1204.182442486032	127.10256206379538	258.2680783634394	1298.515263017866	694.3153885632712	853.046036322193	137.13397834532742	52	19	61	19	16	3
933270000	-46933.03648035426	-45428.63752790492	-1504.398952449343	-45428.63752790492	422.02615050606704	0.4379148185808035	0.7519795965493641	0.041758504445041665	0.38675889241228956	0.06021523131183195	0.02050851355664436	0.05517935544007825	1.2010410400996167E-4	1.4845537315253987	5.9803680055618064E-5	3.681913787234814E-8	1.815069173450403	-1204.3003795897305	65.35445279798458	415.00298149194236	1255.7099020389974	811.0227381334681	562.1757181910751	116.83716217795283	56	11	64	24	12	3
933275000	-46930.88234052675	-45400.504695335134	-1530.377645191611	-45400.504695335134	415.1533106105705	0.42402917634077447	0.7846238137360898	0.041758504445041665	0.36417946502522885	0.06550650758878987	0.02050851355664436	0.05517935544007825	1.2566090991418798E-4	1.2993708991339858	6.376267647772005E-5	4.2415813164866226E-8	1.6740182571908893	-1190.0465894407362	67.15142027431496	407.87753808952533	1319.3024673666362	479.4071698805654	1049.6232160955783	472.9594492323823	54	16	58	5	24	13
933280000	-46893.2662415637	-45383.776975033266	-1509.4892665304371	-45383.776975033266	541.6282643143267	0.40838636992970795	0.6880210750666418	0.03795352841423622	0.36417946502522885	0.055771777488408746	0.021970846892023315	0.03904656876651655	1.1837734802767815E-4	1.4309090278959766	5.5641472742756614E-5	4.079356369822658E-8	1.8157883008672937	-1200.3624093610083	74.15255298052139	393.09410800498904	1245.3782608632139	1696.8223338961345	900.0074323678434	572.0837414716731	54	14	37	35	11	19
933285000	-46913.148420985715	-45380.9778969868	-1532.1705239989167	-45380.9778969868	563.6808908043846	0.380591491386234	0.6609121587076081	0.03795352841423622	0.35807995650111574	0.0547299570779141	0.025045143026454487	0.04039041982535515	1.2135313422244958E-4	1.3531446836922967	5.703642198173997E-5	5.121079772679581E-8	1.925786012590658	-1206.943243969478	82.9352333313209	441.14102018745285	1076.3616444885226	1958.3553269455242	1481.032832447603	448.27124288687804	54	9	46	32	13	16
933290000	-46922.91289299974	-45404.029698139566	-1518.883194860175	-45404.029698139566	580.4497327183112	0.3822631270316648	0.6609121587076081	0.04027523908708293	0.34547422347984225	0.05696721666947037	0.025045143026454487	0.0382040243114523	1.2529486691094873E-4	1.4702620969666143	6.036128555102207E-5	4.1701483522934E-8	1.7954246408613708	-1207.1988747821135	80.07000467151097	229.8943261975968	1032.8064209153622	1398.1190416187842	941.0782257988224	278.5849007717337	53	10	45	41	19	2
933295000	-46894.41327958187	-45385.67131537848	-1508.7419642033892	-45385.67131537848	580.5131862983671	0.3822631270316648	0.6955652259031365	0.04027523908708293	0.34547422347984225	0.05696721666947037	0.025045143026454487	0.0382040243114523	1.2255280284539872E-4	1.4286338922881574	5.77101228865286E-5	1.5412010952379186E-7	3.1732768080985587	-1215.855813218302	140.03882589024442	524.0835321342192	1491.864119410459	1789.2190253877943	904.0965758308407	209.79138217351849	56	16	9	54	24	11
933300000	-46876.30678334653	-45379.312930010106	-1496.993853336426	-45379.312930010106	557.0559472610962	0.41261515212086813	0.6955652259031365	0.03935582663140793	0.34547422347984225	0.05696721666947037	0.025045143026454487	0.04260361413930085	1.2132197116119893E-4	1.3968917960006932	5.684993790314763E-5	3.450302975682017E-8	1.8966084628595088	-1228.0465244222587	106.06617368365407	160.2131776706225	900.9642062383213	2107.021899114044	1341.3483454128964	753.8760631771612	51	13	38	6	51	11
933305000	-46863.35945997964	-45380.72535210738	-1482.63410787226	-45380.72535210738	547.5623441001828	0.4509210198636737	0.8575528803459287	0.03441579810473868	0.344756242004891	0.05330607557294371	0.022759292376940812	0.04297875552156524	1.298037546197981E-4	1.4342999757608015	5.953080535002577E-5	2.9618436523315035E-8	1.68882519574006	-1217.112726316747	83.9228965546566	245.20495212401423	450.18982453548966	778.463760386685	1467.4307397114342	492.92733857730747	54	10	9	1	72	24
933310000	-46872.145489582574	-45378.26629678294	-1493.8791927996344	-45378.26629678294	625.9987940582795	0.44221042341225136	0.8575528803459287	0.03441579810473868	0.344756242004891	0.04631880865980019	0.022759292376940812	0.04126880699835696	1.2695119967001266E-4	1.4834382514569397	5.5520403695168166E-5	6.253855901227376E-8	2.1936487579042576	-1215.3948798998672	69.75261327172026	177.64065270704313	379.91250926855514	1125.8167782641171	1356.5238973190308	502.6556083116682	46	12	9	17	65	21
933315000	-46895.40133270762	-45392.54185268376	-1502.859480023857	-45392.54185268376	514.7188977641958	0.44221042341225136	0.8575528803459287	0.03441579810473868	0.3641922022794774	0.06083366815396177	0.02441214253009185	0.0447094635531012	1.2363774519842397E-4	1.3905685005590398	5.653713638178452E-5	4.900998905583425E-8	2.108615426578757	-1228.4239142458434	152.38819184838684	87.93414698870521	339.4027020406189	534.0207634557402	1618.9694499282687	473.55460069109336	41	6	26	6	61	30
933320000	-46882.49501925911	-45398.88476100748	-1483.6102582516353	-45398.88476100748	587.9663200298281	0.44961506433147985	0.9331844615419181	0.03441579810473868	0.3555234879397827	0.054508453144988915	0.02656733794408526	0.04287255950370798	1.2603218465523307E-4	1.3801393576227021	5.718950037193163E-5	2.2428951177688735E-8	1.5778360467852457	-1225.6340506178658	105.19288571488164	331.90051378395344	595.0137697802998	1611.4118536947524	1364.4551505269974	372.0708988421751	52	8	5	47	34	24
933325000	-46916.75279121809	-45407.34627648588	-1509.4065147322142	-45407.34627648588	639.9081234773339	0.4504464247736239	0.915673361198246	0.03441579810473868	0.34668674430628116	0.054508453144988915	0.023788750753143934	0.04891679341439991	1.2574427456104706E-4	1.3726304497613855	5.826978241783157E-5	1.933098104152784E-8	1.39190282019211	-1224.1931565149584	112.5781348238379	337.3877540107077	716.6085340116373	915.1399357307365	1194.8392138213578	752.9124739434402	50	7	29	4	34	46
933330000	-46908.92180372301	-45388.305481077434	-1520.6163226455728	-45388.305481077434	568.6591999966724	0.4504464247736239	0.9237483480722488	0.048649861518775595	0.35807388785805244	0.054508453144988915	0.022890968988619677	0.04891679341439991	1.244239715041503E-4	1.3590221374185953	5.792615143961377E-5	3.8986935915424035E-8	1.7669473033659957	-1212.963187256831	144.78708542633495	509.7360193157748	921.6898135176185	1123.2724386774305	1491.4178885250608	887.3482049107203	56	8	30	16	32	28
933335000	-46895.31986202988	-45409.23232105506	-1486.087540974817	-45409.23232105506	534.3820421924033	0.45240698223996884	0.9237483480722488	0.034299862333813796	0.35807388785805244	0.054508453144988915	0.019396669863337067	0.036527092327579516	1.2744627639669568E-4	1.365128069460064	5.76617165972842E-5	2.9441785012734552E-8	1.6597423383828693	-1209.239340873702	90.90791358273776	384.12073740124885	459.04298561673477	1080.771538981615	2182.1301174864443	651.1461676993284	58	4	1	63	9	35
933340000	-46915.54673842056	-45413.49131852565	-1502.0554198949133	-45413.49131852565	504.4594096407598	0.44425696625749855	0.9472649819792032	0.034299862333813796	0.35807388785805244	0.05956436824805684	0.02057455814798064	0.04338935404985517	1.289667869265392E-4	1.3687731958490805	5.9291788687612735E-5	5.987134694807324E-8	2.1311688074803286	-1207.645360707243	86.42676919620027	191.28972666906947	783.7442051010128	1318.325675089907	798.2875151423813	785.945863622504	55	2	31	57	20	5
933345000	-46942.83744364659	-45403.10778619068	-1539.7296574559055	-45403.10778619068	533.6808512865407	0.4476456209030961	0.8247900606457033	0.04977268158590075	0.35807388785805244	0.05791915548016753	0.021524338770664345	0.04338935404985517	1.2371165325087146E-4	1.4195167460243359	5.460996922117432E-5	5.547279257905568E-8	1.8055737203909479	-1204.5404957531682	83.95639742501996	105.11296952185253	295.00231335343057	1407.5033027227382	492.1922975805916	1007.286235636985	39	19	5	81	23	3
933350000	-46937.588153935685	-45408.240380466996	-1529.3477734686865	-45408.240380466996	497.46331316138765	0.4476456209030961	0.9440041706365703	0.03866693124082601	0.36669367515197415	0.05791915548016753	0.02601812635291388	0.04285674124128576	1.239825337426911E-4	1.4982145755391079	5.740394771934632E-5	6.429638611595102E-8	1.9550663551150047	-1195.2094312425347	111.3332008977814	41.79987493047334	261.0790819152809	1450.7432689412294	673.9070010810938	601.2855004435645	37	22	5	77	14	15
933355000	-46931.04684679207	-45410.64815404449	-1520.3986927475862	-45410.64815404449	483.0885108941391	0.4476456209030961	0.8423429245403216	0.03866693124082601	0.34443899068240075	0.056757649321496025	0.02601812635291388	0.03948486730753551	1.3003180507731928E-4	1.3503431461841473	5.865748714116398E-5	7.274330971119778E-8	1.9819746747894793	-1187.129500358644	58.75493460092132	70.47467203013892	232.07681755404954	1193.8045154267727	687.3596704983844	65.74476973517908	7	54	1	96	8	4
933360000	-46922.97879211461	-45422.335993702276	-1500.6427984123359	-45422.335993702276	478.8843457387504	0.4388866708747721	0.8869598834570077	0.039486224045234004	0.34443899068240075	0.056757649321496025	0.02601812635291388	0.04378307973906648	1.294948576361184E-4	1.398020260774909	5.7370306650132595E-5	6.448651130910483E-8	1.9627008400857264	-1188.8001424605297	69.54031270835351	98.25889356823981	305.98188192771744	1058.4935178622052	871.3149355362511	939.4350627620092	37	24	6	72	14	17
933365000	-46914.68490273322	-45418.505205302085	-1496.1796974311378	-45418.505205302085	527.5777189461819	0.41819937305734883	0.8594128314939445	0.039486224045234004	0.34443899068240075	0.049769069718846606	0.026608950339147147	0.04013697766410503	1.2832693797487489E-4	1.3612374958903388	5.518411059944966E-5	7.780043540020266E-8	2.156256024770963	-1187.9855533654934	59.12026080712016	162.78650878389362	531.9700402108796	1105.5976343198865	729.0928862159626	83.17574456348491	54	7	6	81	19	3
933370000	-46925.42551943497	-45426.29222677049	-1499.133292664477	-45426.29222677049	544.7629225157525	0.4313623315418641	0.8137333106597276	0.039296942494351735	0.34443899068240075	0.049769069718846606	0.017371861451551646	0.04055845408937426	1.2962585288554747E-4	1.379203026815566	5.576816227128737E-5	3.9812773281930904E-8	1.7199528025461004	-1194.2891025826243	75.8596384076426	179.56320837968414	854.3930455439084	1145.2852825431767	750.7566626022455	312.46447552235986	57	4	18	73	13	5
933375000	-46919.388948754844	-45408.64534176732	-1510.7436069875284	-45408.64534176732	513.5692044454973	0.42268536421246555	0.8137333106597276	0.031090098911374826	0.33496781006510623	0.049769069718846606	0.017371861451551646	0.04055845408937426	1.3178152108071236E-4	1.3998031745965753	5.812765035298711E-5	4.5108803164509856E-8	1.744017602718288	-1196.093504461896	92.58593968439156	139.69244445031742	647.0240375432941	1529.6734192139047	812.5584700765843	247.57174188333497	55	5	2	83	19	6
933380000	-46908.26799856453	-45412.27873529922	-1495.9892632653039	-45412.27873529922	521.4634167547699	0.41496384040083717	0.8137333106597276	0.040376171508311264	0.33496781006510623	0.06293041840334863	0.02382704008745486	0.04055845408937426	1.3068418611872427E-4	1.3660690207024004	5.807737638223702E-5	3.888377539181852E-8	1.6694796315339846	-1186.1567928544564	75.6075918344971	461.17953381273736	560.7005152911483	1160.4122721720767	224.63491564595466	353.601760870317	60	9	2	94	1	4
933385000	-46900.43956939129	-45431.30315916537	-1469.1364102259188	-45431.30315916537	527.4077234182722	0.45222140062729405	0.8137333106597276	0.04264181175097073	0.33553824873294397	0.054559436524103916	0.02382704008745486	0.04055845408937426	1.2593088074660294E-4	1.310541319784628	5.70600375408443E-5	3.0017673705256496E-8	1.5841836335756248	-1175.2291502519574	68.99512147200353	329.56492097510176	825.9985689051745	1068.9894630844994	214.447152447849	27.067214636092693	58	3	19	85	4	1
933390000	-46893.046821014206	-45415.60837186706	-1477.4384491471453	-45415.60837186706	508.30941116633056	0.45222140062729405	0.8582139428569998	0.03542444175351589	0.3378190275055472	0.054559436524103916	0.02382704008745486	0.04137656878087507	1.2380037944326012E-4	1.2874070169154639	5.601511483353426E-5	7.398304470500702E-8	2.3538080922801434	-1186.886550031279	65.74832953529629	377.9354715871711	835.1177758521147	1262.2806255889604	896.4291731286625	217.4664162299676	60	6	28	49	23	4
933395000	-46910.83423618091	-45432.75393312684	-1478.0803030540724	-45432.75393312684	565.7764478755339	0.4308668915465638	0.8582139428569998	0.03907063875886152	0.37861364298088196	0.050148819454531576	0.017564880031714337	0.04137656878087507	1.308156874967306E-4	1.3028514425976963	6.00505984537451E-5	3.01646537688164E-8	1.5141098574212433	-1174.2687464417904	70.80526196877466	286.0326607852405	881.0705169022967	1991.6565733083803	1073.8219987121615	181.25430601437196	61	6	37	36	22	8
933400000	-46916.649850254726	-45412.15077583508	-1504.4990744196473	-45412.15077583508	515.3756546590178	0.46443296761706865	0.9101747639485365	0.03907063875886152	0.35748273054691265	0.050148819454531576	0.017564880031714337	0.039265974259775925	1.253643681147516E-4	1.241120454446687	5.993120726545883E-5	2.924500740815944E-8	1.481764518812548	-1177.286312095942	84.37262479107996	327.3483865504123	1124.0346415488184	1914.1026120758597	1024.9736095125825	403.28832228656245	58	14	29	37	22	10
933405000	-46934.59113927211	-45410.995556045316	-1523.5955832267919	-45410.995556045316	480.3643070502052	0.4668907851491259	0.9928298362124642	0.039198110941481214	0.35748273054691265	0.060162052362456996	0.021698262150829307	0.039265974259775925	1.2160984094473912E-4	1.2525797849432891	6.12113648156815E-5	4.095866977271196E-8	1.6912844813742036	-1185.6139393429978	104.3392956449334	331.3971259935059	940.9398970895762	1723.199280466715	1108.3448808816759	363.97628930472797	61	5	40	41	5	18
933410000	-46931.797614376956	-45414.626097621775	-1517.1715167551781	-45414.626097621775	492.80514059118985	0.4668907851491259	0.9928298362124642	0.044829789716257694	0.3440022684825155	0.060162052362456996	0.019598590768512846	0.04053296623663731	1.1740541796358134E-4	1.221005459934441	5.772505165263675E-5	4.7789825624581125E-8	1.8651065318778406	-1180.6997581438231	72.03578283643834	77.80658787209791	473.4841072852202	1264.7363279785952	622.6740462626254	210.24573290141018	53	5	33	62	7	10
933415000	-46963.9027812234	-45432.62935686266	-1531.273424360738	-45432.62935686266	492.09047432005184	0.4668907851491259	0.9246094250557331	0.034976188404019594	0.3547435990193008	0.05855317848058248	0.02339414904899813	0.04830309575103089	1.1707999557946694E-4	1.2032693974622992	5.828597850253384E-5	5.322413244208428E-8	1.9464065209638108	-1186.2810023757029	78.51597161739797	448.0289083120956	646.7792853134388	1274.4320921431824	385.24618896862535	24.68232657291589	58	4	16	82	9	1
933420000	-46953.022164379676	-45430.60563089615	-1522.4165334835297	-45430.60563089615	520.5359712924266	0.46325199061283884	0.9246094250557331	0.034976188404019594	0.3547435990193008	0.06149329772890431	0.02339414904899813	0.04830309575103089	1.1894430889174544E-4	1.2837144560502263	5.997077717441415E-5	4.369198683984162E-8	1.7514127252078038	-1185.0219939001574	65.80398792497412	650.3151242454416	445.5027038872448	1320.604148984704	481.1744165390478	70.08084289319146	55	21	4	73	16	1
933425000	-46960.44417464983	-45439.57869287175	-1520.865481778078	-45439.57869287175	490.72798746411866	0.44629739612690805	0.9262362081884471	0.038410906197489825	0.3629048268525142	0.06149329772890431	0.02339414904899813	0.04830309575103089	1.1924780945167087E-4	1.2114553130006793	5.953284618027868E-5	4.196912357927149E-8	1.7782301573147352	-1186.5405408917982	68.74428598287992	488.03932654900984	1468.540940561992	1383.5634611526323	443.62447716282855	39.77177368568295	55	18	13	73	8	3
933430000	-46943.62048785883	-45419.44847140025	-1524.1720164585847	-45419.44847140025	485.409477212433	0.4967923178604004	1.2164518491282603	0.038410906197489825	0.3583323666616719	0.054910594637787656	0.02339414904899813	0.047404027514111303	1.2183888497035112E-4	1.3669187544696244	5.837636746692002E-5	5.857307529632062E-8	1.959032314590172	-1192.7835036235842	54.9033811181133	328.9192335178195	450.12415075809594	1148.7076714744296	385.9682747089743	165.80491503092608	55	7	9	81	15	3
933435000	-46939.2701842466	-45411.26260751451	-1528.00757673209	-45411.26260751451	478.71084185344654	0.4967923178604004	1.2017537819262287	0.04369505419348711	0.34832730338230494	0.054910594637787656	0.02040256095739383	0.04320104437642151	1.1906973391418777E-4	1.345992734577827	5.7276389257723384E-5	4.127709328869285E-8	1.7191487778624321	-1198.3173700398418	79.85035772891004	581.3742633966291	1107.7247280462373	1214.2175647662434	402.49398326811803	99.09235346226899	59	1	12	84	11	3
933440000	-46949.26000150685	-45414.65905897625	-1534.6009425306058	-45414.65905897625	484.8595230478625	0.4932261883104914	1.2017537819262287	0.04057053965634432	0.3608734949288543	0.060754961126078526	0.02040256095739383	0.04320104437642151	1.1741615688463053E-4	1.395148946638942	5.562375093555318E-5	4.5941178028710815E-8	1.7669211657638668	-1197.6395203969228	91.66509299703272	65.0030341430832	295.0483379862823	1158.2860591978845	329.8972833566045	908.2921373107314	48	13	1	91	15	2
933445000	-46925.29745217317	-45401.89772049822	-1523.3997316749424	-45401.89772049822	509.591858372043	0.4932261883104914	1.0835655414928747	0.041267546171492	0.3608734949288543	0.05986882951911624	0.02259451139634468	0.04320104437642151	1.2124493236299399E-4	1.274760609139399	6.0045885231918955E-5	3.461504829370506E-8	1.6056591060872478	-1196.3955568418514	79.95214336768093	200.3350204738352	533.9484565346025	1106.6882181343703	382.0749674422822	294.50498177840296	47	12	11	88	11	1
933450000	-46912.35495153724	-45407.295000822065	-1505.0599507151778	-45407.295000822065	444.4503486880435	0.4932261883104914	1.0835655414928747	0.041267546171492	0.37157350108453446	0.05101343040013733	0.02259451139634468	0.03927741809481519	1.1731590579854955E-4	1.3265648960925909	5.7806141765224805E-5	3.241692421525954E-8	1.6922944855262427	-1196.2220902159634	67.70488116008468	77.49325264696722	127.38026672800278	1202.4924151660393	329.2319817624581	138.3776571751613	46	1	11	99	8	5
933455000	-46893.89813366456	-45404.0602479776	-1489.8378856869626	-45404.0602479776	467.0535404880806	0.4932261883104914	1.0223648612154235	0.041267546171492	0.3691078663323959	0.05101343040013733	0.02259451139634468	0.043909166424775346	1.2456168680785758E-4	1.3418747529414863	5.9623081130659484E-5	4.4382260136985513E-8	1.8565071766811108	-1195.7743300159734	66.43879385927607	118.12390478598095	702.8512984042458	1266.609913563597	1732.3654592997534	207.2491281665347	56	2	18	61	18	15
933460000	-46918.293576802374	-45404.98107875504	-1513.312498047335	-45404.98107875504	497.6416390002122	0.48497985506776625	0.9104540793853221	0.03210171434480197	0.3691078663323959	0.05101343040013733	0.02259451139634468	0.04575633406332745	1.1051421148920476E-4	1.2692636327702334	5.4225531215870733E-5	2.294378294511063E-8	1.5213093489023626	-1193.8635838587895	88.72823019902815	199.74038682661651	562.3223398475741	1366.958444197951	1057.1638504583902	287.8802063385155	55	1	23	46	31	14
933465000	-46901.675065351345	-45410.61828804888	-1491.056777302467	-45410.61828804888	516.82199183327	0.48497985506776625	0.9104540793853221	0.03541870799917835	0.3691078663323959	0.05101343040013733	0.02259451139634468	0.04575633406332745	1.2227732530419407E-4	1.361745335016444	5.779319294975039E-5	8.83554085890537E-8	2.5677638411465145	-1190.2657996145247	91.94724157703291	98.59125527309727	260.24985362626836	1175.6431472363647	1542.1376313804665	424.1492100571073	50	8	17	53	23	19
933470000	-46915.51162011635	-45420.82939640492	-1494.6822237114236	-45420.82939640492	482.4512945874584	0.48497985506776625	1.0838054681606335	0.03541870799917835	0.3634633903045755	0.06263247958648528	0.022186677816909545	0.04575633406332745	1.1885004669676736E-4	1.3102296203409758	5.937081205524332E-5	3.777567112878497E-8	1.6703196958682114	-1166.5789158777493	55.77953812917917	169.44370942170414	463.2144694083424	1366.6787495712936	1545.2671024397296	346.33527875863126	57	4	25	47	21	16
933475000	-46931.43445958519	-45415.7941560773	-1515.6403035078872	-45415.7941560773	450.6358836312212	0.4514247515747995	0.8885003732163818	0.03541870799917835	0.3634633903045755	0.06030386724011685	0.022186677816909545	0.04575633406332745	1.24509984569414E-4	1.3709195573694772	6.417646853797235E-5	3.832647340711423E-8	1.5850826376518823	-1170.306235087028	73.60283618209314	125.69719774992386	385.78849925488237	1340.4626945921445	643.8667783135527	280.3394535022053	43	14	23	70	10	10
933480000	-46897.007555204626	-45414.761380798525	-1482.2461744061027	-45414.761380798525	471.22522722318286	0.46973193370424365	0.8791093841939032	0.03618104423789862	0.3634633903045755	0.05996132526052255	0.022186677816909545	0.04517787418863319	1.2790350565583102E-4	1.336568864777275	6.1289222700979E-5	4.4676738721789696E-8	1.8150925148141177	-1178.5046310366617	53.46505294416451	122.32344900140872	559.9853785502634	1946.3051430224211	1398.419484456734	449.4215122552988	32	30	27	42	23	16
933485000	-46901.67715145826	-45418.326387105786	-1483.3507643524722	-45418.326387105786	449.12794556298434	0.48299985577520865	0.9842413561898526	0.03618104423789862	0.3409743903489638	0.05996132526052255	0.022186677816909545	0.04068280758382039	1.2728013012856527E-4	1.2387152585224062	6.13115111493953E-5	4.0398632465409014E-8	1.7711128110518986	-1179.62238913322	49.09093993668612	100.41199609559999	655.0215118182664	1673.886190295248	884.12739079701	94.58784643429287	9	53	23	51	24	10
933490000	-46883.33235743156	-45416.32601359791	-1467.0063438336526	-45416.32601359791	410.9976717796569	0.47910579239215256	1.0390492607192314	0.03770247122226945	0.3409743903489638	0.056462288328284184	0.023146237288152363	0.03854646327758473	1.3022249606516934E-4	1.3437760230825246	6.166989763774944E-5	3.970498756017465E-8	1.7517747293323347	-1181.6556412761845	73.84254929248443	90.64678808309559	451.0751200894137	2004.4905748406927	834.459769166164	225.4817916518609	13	48	24	53	22	10
933495000	-46887.5348179689	-45393.757551318195	-1493.7772666507049	-45393.757551318195	368.7196995921473	0.4523759470845634	0.9506737207454978	0.03954740696104226	0.3409743903489638	0.05729152477342872	0.01966599323772807	0.03528240137238514	1.299739567503045E-4	1.3284701037902904	6.4066230716078E-5	5.229325934062229E-8	1.8957659024635372	-1183.7197640410502	68.60861134489096	94.95566677941116	480.03160563818335	1420.342671630068	1471.6362916048802	387.8436520656876	11	48	26	54	16	15
933500000	-46854.91238619858	-45386.31014622744	-1468.6022399711348	-45386.31014622744	407.02624257960053	0.4523759470845634	0.9506737207454978	0.03954740696104226	0.3409743903489638	0.052718764577055016	0.01966599323772807	0.04245348882413464	1.3747734875188926E-4	1.3151536224364093	6.509727341815783E-5	3.694512311911967E-8	1.666611152744144	-1181.3151760418664	96.03084430179194	73.45303473982385	441.02881867401817	1738.1881720985216	605.4237961958695	78.74409728248288	24	35	24	53	28	6
933505000	-46880.223290427646	-45412.35082706072	-1467.872463366925	-45412.35082706072	315.1993738179291	0.4562305445925379	0.9506737207454978	0.03954740696104226	0.3636835820580336	0.052718764577055016	0.019135573527096758	0.04183749182174446	1.3333120685112232E-4	1.3851261612413377	6.508842927952173E-5	2.5347879914326493E-8	1.5622441818917836	-1193.2914144243657	180.47410678066046	72.9011866154666	380.8996327227443	1887.0425238801545	595.9126556067472	241.87912579888135	26	33	22	60	18	11
933510000	-46866.18344691382	-45407.66164201367	-1458.521804900149	-45407.66164201367	319.6406269134369	0.45623240928950176	0.9725889903954553	0.03727450363384176	0.34300291783183867	0.05392500531110925	0.021517871923222995	0.04816961927341974	1.3737946731200363E-4	1.3705619667226263	6.410097691427395E-5	2.9019859260435102E-8	1.5933542452432627	-1191.3741210955225	79.4158680939373	95.14725131763448	489.73586179473557	1432.8215261166597	649.7577022040551	269.4966241392611	3	56	20	62	20	9
933515000	-46862.15650696822	-45403.16139844233	-1458.9951085258863	-45403.16139844233	323.1070940927777	0.45623240928950176	0.9725889903954553	0.03775973614749349	0.3371986024475749	0.04817524633733053	0.02250605951571449	0.04952873953700768	1.3936811904200955E-4	1.3336946277262398	6.928549962237712E-5	2.973911433892327E-8	1.5660025100269668	-1183.7497714318336	121.61442587191019	106.4757149511252	456.88791193710466	1626.2555599771724	844.5779488614695	231.86391897857465	13	46	21	51	31	8
933520000	-46894.671523541634	-45409.9484037203	-1484.7231198213303	-45409.9484037203	329.83711256834374	0.45623240928950176	1.0192071376817065	0.03775973614749349	0.3519632363432864	0.04817524633733053	0.020439207718585206	0.04734139049939451	1.2978727493208968E-4	1.2688573890672499	6.5487906870229E-5	5.6374821259013026E-8	1.97087201880155	-1165.6233280790686	87.6614516372349	71.18062501843065	282.37273245898797	1906.1281282719744	578.9576732643865	164.68553302946665	18	42	22	50	30	8
933525000	-46870.93543836563	-45394.027538868315	-1476.9078994973172	-45394.027538868315	308.30527470622246	0.49062430232204085	1.1884393407298484	0.03672423639259864	0.3726444854697556	0.0551705843881591	0.021164928601784816	0.04734139049939451	1.3305784389814124E-4	1.399690142689568	6.77105058056342E-5	6.5852364923056E-8	2.1468773820135714	-1174.411512658052	61.57844706447204	75.39433622217108	425.4270741975236	1700.0058524037956	776.5753417793393	178.74208261801982	15	45	22	47	33	8
933530000	-46889.36290328238	-45394.97342563368	-1494.3894776486989	-45394.97342563368	330.1859355392436	0.49062430232204085	1.1884393407298484	0.03672423639259864	0.3726444854697556	0.062005737574192796	0.02615993674735437	0.04734139049939451	1.3678608863027406E-4	1.2437451238727864	6.965202247122504E-5	9.06881958965234E-8	2.1909935720096465	-1160.4348432269114	64.06831511172697	76.62930817983836	308.600355792732	1622.372082614824	612.1025098982802	70.47429598138626	7	54	21	52	26	10
933535000	-46864.979531696816	-45387.3382435576	-1477.6412881392205	-45387.3382435576	264.0263728966718	0.49062430232204085	1.1884393407298484	0.03672423639259864	0.3361652765365083	0.04820195256509529	0.020122349411997368	0.04154826360065855	1.3645701896413165E-4	1.2627201474495642	7.005295688762033E-5	4.7902306514858885E-8	1.7930798475388425	-1162.3362927074847	55.42430314090946	93.85184634684556	324.3551242346236	1596.1550563295402	902.2593915803594	103.1562178350077	6	49	30	54	21	10
933540000	-46899.865338825904	-45404.55621737071	-1495.3091214551973	-45404.55621737071	268.99687174230934	0.49865119678037023	1.155033017659607	0.03672423639259864	0.3491124433742094	0.04820195256509529	0.02285580882347352	0.04154826360065855	1.3828895396595902E-4	1.3284665652406407	7.121949787528516E-5	6.546708164654556E-8	1.8459120985891644	-1162.5943325561886	64.27786181612571	84.31582692050188	481.3287543433997	2222.6085284283336	961.9497573727197	57.12054024025062	23	34	28	50	26	9
933545000	-46874.64996820469	-45381.020148054966	-1493.6298201497266	-45381.020148054966	254.1375978997656	0.49865119678037023	1.155033017659607	0.036021319611542264	0.3459767205972449	0.048921591007346055	0.025551468405621173	0.045434023925791246	1.3447994975914233E-4	1.3506313406260522	7.21746385198192E-5	6.44880746026672E-8	1.97782933440829	-1152.4160025813242	64.70963179839107	127.72732328607026	398.2920894601184	1728.9822554447342	583.1641589206379	46.3063051699113	30	32	24	51	26	7
933550000	-46922.38052998597	-45413.2913337076	-1509.089196278361	-45413.2913337076	256.1579232212749	0.5175164815309073	1.275512866081382	0.04010588545177687	0.3459767205972449	0.048921591007346055	0.01854677396117387	0.0409227918963653	1.2925538173272976E-4	1.3068716823197717	7.070478583314192E-5	5.497367907645206E-8	1.7515615644737639	-1146.6423809131436	75.53829047103474	66.92074256288842	312.46546991151865	1700.9905133633663	495.51656611122473	183.13221251205096	13	47	24	60	17	9
933555000	-46903.90348963335	-45413.19584066924	-1490.7076489641033	-45413.19584066924	281.27350114210566	0.4978303277367961	1.1533213127717574	0.0358466614002173	0.3572331291323818	0.05661446052951949	0.01854677396117387	0.040038111751974616	1.3057046237616374E-4	1.366732358005301	6.81288114907266E-5	1.2647614555550178E-7	2.6645603860827722	-1161.2211296569694	41.03776516341045	55.62643424056098	420.9922620069476	1490.5395997905134	820.0925393233085	81.21903638711063	11	46	21	66	20	6
933560000	-46888.33734600851	-45396.78822782372	-1491.549118184793	-45396.78822782372	287.9760184583382	0.5074944870136332	1.2939221801380894	0.03545452295990241	0.3466066753286498	0.05661446052951949	0.021638798710959257	0.038659866642725825	1.3191963052751777E-4	1.2576859645944365	7.138889306905428E-5	4.5083347716831445E-8	1.7144681046783457	-1159.9958243913827	48.10916932137538	99.5689625137704	383.2138468842873	1259.6981054529454	723.4314788639294	124.6347412383279	18	36	25	61	21	9
933565000	-46879.97579711631	-45390.790342694636	-1489.1854544216742	-45390.790342694636	277.0819402947077	0.5074944870136332	1.1314838116980042	0.03859001091195571	0.3449017961517773	0.053596772859702345	0.02450429296886764	0.038659866642725825	1.3165020214377188E-4	1.1790217240384373	7.193584351098709E-5	5.242870703505188E-8	1.7895272323750515	-1153.0241007091727	39.50022344795155	58.690355884748655	416.96133362188533	1278.3065360319456	769.2837379040058	82.20238501255194	18	39	28	46	28	11
933570000	-46880.91741914935	-45389.137543579236	-1491.7798755701137	-45389.137543579236	284.6493548991417	0.48596207202542024	1.0621476069960862	0.03859001091195571	0.3484200383485602	0.05405545916265539	0.024784258565477245	0.04290857787731113	1.3532930435672199E-4	1.2320276375581134	7.324936373031747E-5	7.239912685709144E-8	1.9979369158106988	-1152.7372593290174	57.5383902877418	50.346245553303625	344.1729975082117	1394.9008028147787	632.3517531512812	64.91081385347034	26	31	21	61	20	11
933575000	-46912.487434323055	-45405.11029319058	-1507.3771411324792	-45405.11029319058	341.7251481973865	0.49227729476739374	1.2266598112779563	0.038665593923253194	0.3484200383485602	0.05405545916265539	0.02275461883749021	0.04675387622732701	1.2579817479107963E-4	1.3232051080792844	6.761370770324635E-5	4.964177272347734E-8	1.7572509824111502	-1165.9397964127188	101.92344598562562	62.825746196437734	485.0419454429728	1385.8808910277762	977.0830125009837	105.4801659415094	8	51	32	47	22	10
933580000	-46897.624251150206	-45402.37110491582	-1495.2531462343827	-45402.37110491582	356.4839808979528	0.49227729476739374	1.0446197420108063	0.038665593923253194	0.3608131497687593	0.05405545916265539	0.022908911919333908	0.04675387622732701	1.272760441955275E-4	1.2756404463260504	6.561178350527904E-5	4.22273282884933E-8	1.7275129806688327	-1163.195235647029	76.12920786202201	57.45150044286143	555.2172747244045	2197.29322248064	1129.817281846541	207.51287237999833	22	36	36	21	45	10
933585000	-46923.96633229999	-45404.370263159326	-1519.5960691406679	-45404.370263159326	360.21880732138305	0.49227729476739374	1.1536610078827627	0.038665593923253194	0.3608131497687593	0.05405545916265539	0.022908911919333908	0.04156591583339507	1.285958907034634E-4	1.3845503624453372	6.723838767104716E-5	7.087003911352405E-8	2.0102465675943573	-1164.261524844706	115.91547839905479	58.838539460253564	517.7314097724015	1717.853883614999	1352.8842811803427	161.80175892256443	10	47	35	30	38	10
933590000	-46924.971846905406	-45413.44802064955	-1511.5238262558578	-45413.44802064955	339.23498960927645	0.47785422711911696	1.1144860675007122	0.038665593923253194	0.36287394161881215	0.05219558849714032	0.02446445761475327	0.04366783768223181	1.260874166771913E-4	1.2300416152693576	6.924258376819908E-5	4.2773757741355113E-8	1.643838692575638	-1157.163456918184	80.72200105145463	82.51098694753924	514.7745300014947	1451.0870083712223	669.0322026108722	76.00718727297492	19	41	30	50	23	7
933595000	-46922.31706257903	-45433.200995351806	-1489.116067227222	-45433.200995351806	316.0646099152366	0.48081785937843335	1.1144860675007122	0.038665593923253194	0.3599893296426677	0.05219558849714032	0.02446445761475327	0.04366783768223181	1.298012083801287E-4	1.2396791488285759	7.071388059973786E-5	8.08414692041173E-8	2.307044469265052	-1161.9945548669173	40.14534327000215	61.1959968545723	422.42195742089376	1195.6749300058666	689.1306789654502	136.91157466942013	8	51	15	64	21	11
933600000	-46925.89969304801	-45419.291510784285	-1506.608182263728	-45419.291510784285	302.5610633539028	0.46675858655685737	0.9250724133748911	0.035427407570755846	0.3599893296426677	0.051826077565203424	0.02446445761475327	0.04366783768223181	1.3074751561205445E-4	1.3478493199333101	7.212228332974162E-5	5.151549776681159E-8	1.7657023986012297	-1166.8624843714001	117.07606855460453	68.67600966725995	312.4102683205844	1101.7782110547457	575.4049611539263	264.7877751879761	5	52	16	78	12	7
933605000	-46931.00190224698	-45402.13799826907	-1528.8639039779066	-45402.13799826907	312.1262566997155	0.46675858655685737	0.9250724133748911	0.0331122834249998	0.3599893296426677	0.051826077565203424	0.02446445761475327	0.0420502845094513	1.276627712735109E-4	1.2962643180353384	7.057168068880877E-5	4.1659172648727736E-8	1.625522405316037	-1177.6584827419786	38.20043603542419	73.42882937363399	480.6897209591282	979.5598829922288	738.9627383739211	47.726970552454546	2	55	23	72	14	4
933610000	-46908.33074725973	-45392.34595442677	-1515.984792832961	-45392.34595442677	307.8216257486734	0.46651548171005586	0.9917665942494922	0.036322828283817235	0.3599893296426677	0.04789916819616858	0.020470589257500088	0.04392669336183148	1.2329483463809836E-4	1.2701199493552937	7.062630375365767E-5	3.725549741993389E-8	1.592614351760146	-1171.777503321426	25.43522325934737	67.63573615000284	391.3766213392599	1138.276566031657	152.8094468506648	87.70356902524598	3	52	23	79	6	7
933615000	-46918.140792912855	-45406.03892705469	-1512.1018658581677	-45406.03892705469	328.95831315074054	0.46743616401996374	0.9917665942494922	0.036322828283817235	0.3599893296426677	0.05578275140091279	0.018044547683867918	0.04392669336183148	1.300253828129457E-4	1.3150824789767592	7.187514067698845E-5	2.997110079015089E-8	1.4390313323638433	-1168.3980268822443	48.6689843247208	80.89026648472893	517.3026293545556	1054.7246110276026	143.98398147380618	78.97007761814713	11	48	7	92	9	3
933620000	-46916.07796003498	-45416.88491487261	-1499.193045162368	-45416.88491487261	374.8008356056515	0.46743616401996374	0.9306970915801662	0.036322828283817235	0.3446114653540922	0.05536515303586524	0.018044547683867918	0.04392669336183148	1.2988057415082107E-4	1.290950041067206	6.881254606831267E-5	2.4692431887486905E-8	1.3309100692415679	-1166.762191536669	45.8607137136909	89.80558443039827	262.09344870890726	982.8708591159229	91.28268516338039	104.28177137343218	8	47	3	100	3	9
933625000	-46877.05222135849	-45384.65783446008	-1492.3943868984104	-45384.65783446008	362.74213158300677	0.46743616401996374	0.9067763561434931	0.036322828283817235	0.34809876917660565	0.04672205674323958	0.01905046397345479	0.04239518491726047	1.329252685697742E-4	1.2709445484314432	7.198191015591178E-5	2.763347089175214E-8	1.3832402089063602	-1162.9749396066634	26.21879733606883	95.13170219354342	245.45687809116941	880.5505229880973	62.5465330092858	88.59701768534951	18	40	4	96	5	7
933630000	-46916.45294557468	-45406.254192143686	-1510.1987534309944	-45406.254192143686	370.15232479738074	0.47509580802811524	1.0212904814130037	0.036322828283817235	0.34809876917660565	0.06134100045485608	0.02202175746528519	0.04239518491726047	1.359088608956814E-4	1.3143249009394988	7.056414080629189E-5	5.093478257343568E-8	1.7087124190803957	-1174.0924579762614	82.24862819207618	41.623358293226254	198.70603584457038	1218.6773352934706	216.7326871797161	104.63774296516986	33	25	3	97	1	11
933635000	-46895.907660077035	-45388.805472692366	-1507.1021873846712	-45388.805472692366	319.41161696714465	0.46058518906962714	1.0212904814130037	0.03679808427556123	0.34809876917660565	0.06644297805901386	0.02202175746528519	0.04239518491726047	1.3810610062021548E-4	1.3798231511405485	7.067190855102963E-5	3.8466155802244315E-8	1.5936602490215568	-1193.7194430508177	91.88978908284643	132.23998202141817	343.50567483609035	1037.724769254075	171.80709591969895	25.166156546938055	53	4	2	97	13	1
933640000	-46881.707557006834	-45401.52524494068	-1480.1823120661484	-45401.52524494068	331.57520424256575	0.46058518906962714	0.9689877038349595	0.03654778222314222	0.3441719961327796	0.049859762136820994	0.019379945035215396	0.04239518491726047	1.3639705050520404E-4	1.4010341255178473	6.74357487232516E-5	2.5389190385093492E-8	1.4510572324655628	-1189.6473365022757	107.17337512660946	219.4170750178126	657.7986005457743	1012.757038156457	168.23304563545466	31.84624789306268	56	2	1	100	9	2
933645000	-46858.21095640636	-45387.80054140856	-1470.410414997798	-45387.80054140856	326.59585844461424	0.46058518906962714	0.9191662454300087	0.036041171511249935	0.3441719961327796	0.04730210288808156	0.022234374965819134	0.04239518491726047	1.5313662717599902E-4	1.3550336047137606	7.30510029101582E-5	4.834213676679655E-8	1.6786240659316787	-1172.2519796813017	92.26387822769976	94.92805259585751	302.96741551424185	1159.2759170333645	78.92358427716017	71.75401587197736	58	2	5	93	9	3
933650000	-46861.10648309236	-45381.66725729916	-1479.439225793201	-45381.66725729916	323.2625064866732	0.46058518906962714	1.029502137369288	0.03917723373590858	0.3441719961327796	0.04730210288808156	0.022234374965819134	0.04023888912759877	1.4435032620245452E-4	1.2814998235566608	7.368587949300415E-5	3.235134954359614E-8	1.4910435568611753	-1180.4479054758174	78.00789439672543	238.4682026116921	1249.1848355041063	1227.458910929482	751.4968671487443	196.70495800313623	57	2	8	62	29	12
933655000	-46919.43344444247	-45406.776682799355	-1512.6567616431137	-45406.776682799355	301.47648054808275	0.4621893794689942	1.029502137369288	0.03863478580755209	0.3441719961327796	0.05313149832821266	0.0208189086372439	0.04094552930316602	1.4403784223919334E-4	1.2240684138205764	7.611554900565767E-5	3.233050728442649E-8	1.4061450233776993	-1183.6809885402402	94.55755648656935	562.0219666006559	1712.0835865354259	1020.3051028415447	688.1564876043398	161.3325990206845	60	13	3	70	19	5
933660000	-46913.044998128804	-45421.927602458956	-1491.1173956698456	-45421.927602458956	323.6415649439771	0.47752011329463145	1.0200627337250254	0.03579647767877049	0.34823243098357454	0.05313149832821266	0.0208189086372439	0.03985122426924371	1.3493456554082133E-4	1.2803723093961905	6.819918040266143E-5	3.926181106908107E-8	1.612225913270485	-1182.3263079503172	80.43214695340338	238.16801375975547	708.4618551676507	993.1823514500938	439.24940451756106	77.33145839298058	55	5	13	83	11	3
933665000	-46899.76252083257	-45410.26484388629	-1489.4976769462837	-45410.26484388629	318.0137131448796	0.47121206934336146	1.0748161438661543	0.040813783151243795	0.34823243098357454	0.058634049914607564	0.0208189086372439	0.0377460766662671	1.3937331784785907E-4	1.389614857435506	6.857047855216627E-5	6.137540714026082E-8	1.925096457940207	-1189.5640412977525	108.29403556631564	390.513039438735	712.2606575829327	1428.5664837640595	122.6613018277895	161.3050688053655	56	8	11	81	5	9
933670000	-46895.94011567378	-45423.46842306913	-1472.471692604655	-45423.46842306913	327.0811451501441	0.5071671845836834	1.1697471232763696	0.04406789148165115	0.34823243098357454	0.05758626380728983	0.0208189086372439	0.045524331308958034	1.3863426552506006E-4	1.317062199858011	6.672227453683252E-5	3.333149065806377E-8	1.5967262078262794	-1182.7988092241415	75.61745198154054	105.14649166824452	476.89304240690143	1091.640943011036	865.4198233721902	154.29941434318073	58	1	9	76	14	12
933675000	-46882.180806679986	-45397.615720535796	-1484.56508614419	-45397.615720535796	327.48945327900657	0.5034800381990876	1.1947175727427863	0.03453221444164075	0.3411195244498073	0.05758626380728983	0.0208189086372439	0.04285438858493778	1.329820531118212E-4	1.442110399314163	6.53972492069312E-5	4.8314380355673813E-8	1.8756003909425005	-1185.95009890385	83.20494002442045	298.72422459064705	966.7438455360206	1177.1765931446566	1027.6765167110966	279.98394901321814	57	3	7	48	40	15
933680000	-46874.010921447785	-45403.330058883555	-1470.6808625642304	-45403.330058883555	310.28071944827644	0.5034800381990876	1.1947175727427863	0.03453221444164075	0.3460904349690199	0.05758626380728983	0.0208189086372439	0.04075731787423285	1.4267455243626155E-4	1.3005936753163414	6.766814695885851E-5	4.597740678041886E-8	1.8447831862877295	-1189.4190159734069	97.61995203584063	109.523174925102	478.6295426401317	916.9450644099369	1397.8575269276505	130.72201680343733	55	4	10	39	49	13
933685000	-46859.12676340068	-45390.31865216685	-1468.8081112338355	-45390.31865216685	317.8810415089439	0.5013227544823107	1.2658928108658658	0.04007908946290505	0.3666128999293032	0.05758626380728983	0.021246944474879844	0.04139292082629925	1.430876721706851E-4	1.3630299180122594	6.60359564242416E-5	7.211192888089199E-8	2.157864796534882	-1189.6063879235244	76.38573312422892	78.18562769416548	402.0016573345683	1259.6941359466248	1171.7863602327654	354.61606543069433	36	23	3	50	41	17
933690000	-46880.78748588243	-45394.397139831584	-1486.3903460508434	-45394.397139831584	359.00342219599867	0.4939409854171057	1.2145870915447758	0.040402338280038814	0.35426942124066824	0.05758626380728983	0.018913773590709445	0.03767988600347926	1.3984858690445454E-4	1.416581115143653	6.563200230266847E-5	6.984001550468466E-8	1.9594645199323966	-1187.1284849539138	57.555835797821494	75.11837087684582	313.9872245926259	997.0930445638336	1284.5303019733374	457.00478700571864	12	46	3	70	24	15
933695000	-46872.39150342629	-45395.631800242816	-1476.7597031834723	-45395.631800242816	347.37231016480143	0.5062666180950853	1.1344119058603195	0.040402338280038814	0.35712282919278615	0.05758626380728983	0.017631740661210905	0.04329933885324186	1.4232825030508194E-4	1.334143632511516	6.749260471189244E-5	5.3961964895705074E-8	1.7984079918664648	-1177.8917652358125	29.063185310076783	64.55511382110242	145.10447199482405	1138.8756604661653	900.0850402998813	248.16884086012453	13	40	8	74	21	14
933700000	-46899.03258891155	-45395.73079574088	-1503.301793170671	-45395.73079574088	339.21061500508597	0.5062666180950853	1.1988018662362532	0.040402338280038814	0.35980419378657863	0.05509460561804434	0.025894933062851757	0.04523832657070964	1.369340610034047E-4	1.4116071633577805	6.624209789273631E-5	5.49432353210856E-8	1.777518027264361	-1178.5578456288692	72.63573403359183	70.48222333274228	175.4598143125443	1324.1735895864506	591.2321727923869	246.59596336205948	13	42	7	87	7	14
933705000	-46916.10190512476	-45406.55862383707	-1509.5432812876888	-45406.55862383707	322.70118997311226	0.5062666180950853	1.242159883689959	0.040402338280038814	0.35980419378657863	0.05509460561804434	0.025894933062851757	0.04523832657070964	1.3604350519607958E-4	1.4256668148428275	6.388148529438413E-5	5.558416423022395E-8	1.8089822176815202	-1184.0497945626528	60.10578036886533	62.89271026787476	475.8784053658089	1546.9531084144355	767.2505845523256	178.2595347933331	2	56	10	85	4	13
933710000	-46906.24002928963	-45405.73297329877	-1500.5070559908543	-45405.73297329877	322.6797649219626	0.5234185158587285	1.2839202925472013	0.040402338280038814	0.3751567263619656	0.04611949376162215	0.025894933062851757	0.037287556058540804	1.3486926456815333E-4	1.3492157760684897	6.560422277941764E-5	6.691413111520197E-8	1.8801977155785907	-1173.910413137067	110.99168523365384	59.25522277348991	284.943182475243	1367.8188813567185	764.484772466936	118.52635956735118	6	53	9	63	32	7
933715000	-46866.835664470214	-45391.387642977934	-1475.448021492284	-45391.387642977934	314.3698147284611	0.49323807821502724	1.0378301184031489	0.03546131921005262	0.32848585376504774	0.05670301515071706	0.025894933062851757	0.037287556058540804	1.3631177183330624E-4	1.3536271825146344	6.524953065783144E-5	5.275987239680518E-8	1.8865481629294745	-1177.258313775084	33.409313633508155	82.9451262680473	348.97039771419657	1118.6135731043446	678.0737260809655	51.66451969225784	4	53	12	73	23	5
933720000	-46886.3174252264	-45392.62251736402	-1493.6949078623788	-45392.62251736402	306.88929098326764	0.49323807821502724	1.0378301184031489	0.03876968097633485	0.3680480542263696	0.05481576774580394	0.02473149542278945	0.040759341967437884	1.3787955216173478E-4	1.523423155468713	6.373756838305003E-5	7.574063317368564E-8	2.030380969047056	-1181.8829012053343	79.35276812721159	70.01446905946892	356.3783282063198	1294.4466773555403	596.6222226226389	21.635300962512705	7	52	4	88	15	4
933725000	-46875.89684058148	-45386.47642675744	-1489.4204138240352	-45386.47642675744	339.03496509292427	0.4866444429511884	1.0378301184031489	0.03678161127173859	0.33049265290526214	0.051434377786518506	0.018576969412508276	0.03816766364598824	1.3102044738770138E-4	1.3869156398614535	6.115353947831803E-5	4.4635463704759736E-8	1.8826436403512092	-1210.2553676346017	143.4747673489379	79.06211149968678	478.1952936244858	1401.5544242321535	650.2373379152426	344.20079945311875	10	48	4	85	16	7
933730000	-46881.95067515798	-45390.92217504094	-1491.0285001170384	-45390.92217504094	350.13405440011604	0.4871548929215814	1.0672199431648042	0.03778621294287204	0.3367233972288683	0.04946086366032712	0.018576969412508276	0.04382598990246988	1.322787041361251E-4	1.3972017061995436	5.981067356756059E-5	4.0191267985273973E-8	1.769070588949322	-1211.2005640382604	71.87182786442715	67.56331024544939	238.5802023430876	1384.662502634315	998.3646710515895	253.06835885508036	18	37	5	63	38	9
933735000	-46873.5985654644	-45374.70432933521	-1498.8942361291888	-45374.70432933521	393.6568983621489	0.4871548929215814	1.0672199431648042	0.03532494594390556	0.34192505911580157	0.04946086366032712	0.018576969412508276	0.0399208082055401	1.2722240682455925E-4	1.4687968121820725	5.741311208203484E-5	5.499431500065114E-8	2.098435458856389	-1214.3982892387583	50.601363468747635	148.25044220995915	486.67888775372825	1264.646947857012	644.9458762575595	341.1434989529622	33	25	4	80	18	10
933740000	-46879.64925897033	-45379.292117143115	-1500.3571418272118	-45379.292117143115	409.00242695260727	0.4871548929215814	1.0884376184898639	0.03532494594390556	0.3507406841403772	0.062493881140301265	0.022197318431852884	0.03810529402578215	1.2836378432298516E-4	1.3837685811662823	5.7348575879121517E-5	5.088036799272088E-8	1.9583724829730806	-1210.1379256469424	58.48516310954142	78.50635616402927	424.5561742662738	1471.0330501100066	1100.979429216458	44.83138298228514	46	8	5	91	16	4
933745000	-46863.68134546495	-45388.984385911746	-1474.6969595532073	-45388.984385911746	377.364308267522	0.4871548929215814	1.0105476273329477	0.039588863128025925	0.37206248776842665	0.062493881140301265	0.022197318431852884	0.03829407514766757	1.2516464979221318E-4	1.407474348708191	5.4254895440869374E-5	3.1424929903747956E-8	1.8277509145239998	-1215.2617334179538	52.359805759566946	77.01983790730083	254.8009126091333	1445.646640475721	825.8155672553337	11.426775783762357	22	31	7	87	21	2
933750000	-46874.453424784944	-45398.39907883624	-1476.0543459487021	-45398.39907883624	374.0034682334629	0.4871548929215814	1.0837474780607959	0.030977910487639773	0.3507561733227259	0.051657987352210125	0.01962396268417756	0.03714922566155884	1.311280595526037E-4	1.381810847738548	5.801970854738377E-5	3.467406678007053E-8	1.7991818687853143	-1203.7272679240841	51.52229944992306	110.68704889766157	552.7849858290791	1596.8511504590338	208.16714917279734	41.48348791502487	54	8	1	94	12	1
933755000	-46905.62238358648	-45405.546697483216	-1500.0756861032673	-45405.546697483216	357.2310150485809	0.4871548929215814	1.0837474780607959	0.041575408811171055	0.3507561733227259	0.057938267461991516	0.01999511424507258	0.04374889129064785	1.3291812359999522E-4	1.3731870542353775	6.117128630300183E-5	8.902357338792929E-8	2.2262427334999404	-1183.0609521152508	66.17640248628481	39.93006298701615	163.67288302046225	1373.3954005741516	295.6810912098292	68.3628584334177	49	9	4	90	14	4
933760000	-46888.4775939239	-45392.34455593855	-1496.1330379853462	-45392.34455593855	406.4881429157796	0.4871548929215814	1.1342006194819183	0.04032297793314394	0.3503647200242538	0.060455368888672416	0.021059490038870324	0.04702067334584385	1.2530765061831195E-4	1.426654556138094	5.508640326721868E-5	4.3627587466718366E-8	1.80121162310446	-1188.3110286478725	54.92816926323573	63.16130500827757	334.1045226120619	1476.1945207281904	1567.6647822412733	197.60727699602575	54	3	5	65	25	18
933765000	-46880.087756050474	-45383.911244204464	-1496.1765118460135	-45383.911244204464	442.6563679004439	0.4636137376500888	0.9941611182614485	0.038721065948571845	0.34817406801250395	0.060455368888672416	0.021453403739538496	0.051347513680224076	1.2589893425113695E-4	1.470497318030064	5.395974112992811E-5	4.1966099265942897E-8	1.7432955984674114	-1183.9083662936057	64.00107740551219	104.01590186621227	608.2015006393552	1596.7832858114282	2320.135871101042	254.7037696807916	58	4	12	63	16	17
933770000	-46879.73357881441	-45372.110372790296	-1507.62320602412	-45372.110372790296	419.9364407059474	0.4636137376500888	0.9941611182614485	0.038721065948571845	0.35183629319286436	0.05798080222177507	0.021487764356626866	0.0454795726526157	1.2774331659904119E-4	1.4142981095441567	5.6861833569473276E-5	9.514295685126863E-8	2.263913761510621	-1178.8653671371108	52.53142880714204	218.0948241684258	519.2840393932356	1500.1236233619902	936.0960293688772	145.33953207789094	62	2	9	63	19	15
933775000	-46920.36468513089	-45390.172482539776	-1530.1922025911142	-45390.172482539776	429.3705355987307	0.4848215632694877	1.0500480592003407	0.03676368490779056	0.35183629319286436	0.050233532173580925	0.021548286869898934	0.041431592113848816	1.2711862823029037E-4	1.401127265718595	5.6531319023008434E-5	1.0485477855918073E-7	2.290840870782596	-1183.4979530669407	59.43750742509934	197.77962647146677	400.6903884049274	1041.2766027304094	1521.3656816281184	293.42118561901316	62	3	2	55	34	14
933780000	-46934.92771876949	-45412.11132191917	-1522.8163968503204	-45412.11132191917	351.8989803452141	0.4848215632694877	1.0689195964075502	0.03676368490779056	0.35964164914258173	0.05963758922845248	0.02470990072079993	0.03461194043900601	1.3394787389750615E-4	1.3935008233824298	5.876690442417182E-5	7.93710681454305E-8	1.991707393100973	-1184.2080596261105	61.30154742225016	234.00823809090173	548.2952865217751	1427.395624303934	1591.9347196296414	328.2793325379587	61	1	4	41	51	12
933785000	-46946.16585164807	-45400.04011717369	-1546.125734474382	-45400.04011717369	358.1867884253035	0.49605155013141494	1.120603507504762	0.03676368490779056	0.3636848444097983	0.05963758922845248	0.022092982152453432	0.052843358837145304	1.257549123748116E-4	1.413875252343167	5.981935962216727E-5	8.431531103956093E-8	2.0665343423781057	-1178.8979620113012	48.41325456552562	163.53743198029963	803.4907065548854	1113.3535811811207	1910.512984070997	371.4908692321147	61	1	2	39	48	19
933790000	-46909.58795783599	-45388.270556561685	-1521.3174012743038	-45388.270556561685	385.54841556669555	0.48817677446818236	1.1728341892397485	0.03676368490779056	0.3636848444097983	0.05963758922845248	0.01880842544230378	0.03997207066798783	1.258701863963442E-4	1.4054711366299404	5.855921370193451E-5	7.946676674176335E-8	2.0783087717763804	-1174.4651227752552	52.9800150991544	255.88238524496913	964.9518994756105	1385.6206814551913	990.6817532243822	181.19223764824315	62	1	4	46	52	5
933795000	-46889.3958773965	-45374.70498729297	-1514.6908901035313	-45374.70498729297	382.8508087336787	0.4932116894125716	1.1728341892397485	0.03614274655405538	0.34669587126704493	0.049209279548268335	0.018673089367927394	0.044989777986189285	1.292465250347997E-4	1.3620409198787753	5.822244056679245E-5	5.924062171154948E-8	1.804527138873429	-1175.075359023949	75.76579263818655	113.07463094273936	346.68526005061346	856.4788374409561	1320.2401308746032	168.67182624609535	60	1	2	17	82	8
933800000	-46926.894389243374	-45399.909816859654	-1526.9845723837207	-45399.909816859654	379.5062582481006	0.46221358544419	1.024518653882295	0.03560190086088045	0.3439384228417471	0.05036567839246147	0.021986554202307166	0.03977648813645085	1.1944472774382968E-4	1.3363525162046312	5.749046331237519E-5	6.645525584491816E-8	1.997248561747226	-1173.109517662594	59.33018456766933	167.42291830201307	697.5386779017431	898.2249177412145	1583.5187810987056	76.7938073138033	58	3	4	39	58	8
933805000	-46900.97529520044	-45389.44365872403	-1511.5316364764133	-45389.44365872403	377.97617837519164	0.46221358544419	1.024518653882295	0.03560190086088045	0.3439384228417471	0.05036567839246147	0.021986554202307166	0.04142401258142452	1.3153888971230936E-4	1.4203762711912036	6.077516271514034E-5	8.582878471904013E-8	2.129241548672374	-1174.3237526149508	47.36338735868334	156.81687536563163	692.3925688049458	1289.3868168532567	1047.9096186564634	43.809641060519894	61	1	13	51	37	7
933810000	-46937.25802032327	-45399.47246690184	-1537.7855534214302	-45399.47246690184	365.6970847127148	0.46221358544419	1.024518653882295	0.03668134703719715	0.3439384228417471	0.05036567839246147	0.021986554202307166	0.041795154798849404	1.3534093199005633E-4	1.4030099084717216	6.364430672726613E-5	9.949785008134764E-8	2.1006291398777073	-1181.3426606475844	67.18428792328207	147.9615310599972	791.1801613072922	1698.6028450123213	1386.736207966668	243.08472423439045	61	1	14	52	36	6
933815000	-46933.38580511723	-45406.60599954974	-1526.7798055674864	-45406.60599954974	432.45821256941616	0.46822845433526017	0.9347889673739381	0.04375902143042479	0.3439384228417471	0.05036567839246147	0.01749790919280257	0.03926131908435486	1.2808297638409633E-4	1.4145573943492051	5.689861006875447E-5	6.644466279877053E-8	1.9301854803386707	-1185.1928409648601	48.65041209360656	117.9497660501274	682.2868085416034	1434.3148987137029	732.698043280281	169.75653227302075	61	3	27	41	31	7
933820000	-46898.25642244619	-45396.98293033741	-1501.2734921087738	-45396.98293033741	426.5053382139539	0.449651490091451	1.0297969226806056	0.040673347834207126	0.36521017986086896	0.04782643600727776	0.021996974254483364	0.04356679358271836	1.3465083640791363E-4	1.3558321764188201	5.5736515896459995E-5	7.272005719878625E-8	1.9907877478511826	-1181.2966795038108	55.76267911001663	435.7735829963467	1507.728257339267	1692.1235132829825	739.2560793986331	288.86346103413246	62	5	39	28	33	3
933825000	-46898.66844838022	-45405.62471390023	-1493.0437344799898	-45405.62471390023	425.6502384105193	0.449651490091451	0.915776621813955	0.03406817985194212	0.36521017986086896	0.060282868619759344	0.020413605294639755	0.04356679358271836	1.2990093726487664E-4	1.4036017656176858	5.632381977720344E-5	4.687787033140104E-8	1.7953101884934157	-1187.9783818724482	65.45352329454136	422.3429928947679	1427.691663189384	2116.039174688102	606.3001469671807	7.855919045642816	61	11	20	43	34	1
933830000	-46899.720547914534	-45405.276546323985	-1494.4440015905502	-45405.276546323985	423.57756919333644	0.4594651311374968	0.9177406979841617	0.04014998481206401	0.37540953364614743	0.06085397381049556	0.020413605294639755	0.04288138001013143	1.3264433365822256E-4	1.3293390301645647	5.992006746599736E-5	8.009996976665022E-8	2.1539368729745596	-1175.6946044584636	58.5770455627156	258.00985900703637	1223.6360159375597	2566.4532456003717	601.2277733967397	411.66684117713135	57	11	48	13	28	13
933835000	-46893.30986611156	-45389.374014966415	-1503.935851145146	-45389.374014966415	409.6244827982695	0.43943723743680635	0.825584657205907	0.0399116953262047	0.35831419783810914	0.04381087395930632	0.01850426717579686	0.04288138001013143	1.3401490574256974E-4	1.3286935455982267	6.07265985110522E-5	7.083128325831347E-8	2.164452922329251	-1201.353224237988	78.1155647514679	445.6745317543609	1532.5876898950992	1019.8277963842195	824.2976995244704	203.90626841452752	58	5	58	25	21	3
933840000	-46896.20852906845	-45397.87983882895	-1498.3286902394964	-45397.87983882895	388.4563919882996	0.43943723743680635	0.8600530038431161	0.03271805736826097	0.3522586834795641	0.06922072437619221	0.018394619652146567	0.04288138001013143	1.2898547255930332E-4	1.360769968284365	6.016765409388415E-5	5.595403423948004E-8	1.9774965599331615	-1190.3766100586188	83.8417555528215	697.8209478610837	1454.1308190108898	1452.0915675445226	1036.6815716577803	495.24880441632376	63	11	24	27	21	24
933845000	-46875.181427102914	-45397.715170338975	-1477.4662567639373	-45397.715170338975	397.1969103527782	0.43943723743680635	0.8600530038431161	0.0349809287686878	0.3522586834795641	0.062012276005522546	0.018394619652146567	0.04468022102027132	1.3761343987449344E-4	1.4037068045055852	6.462913637326966E-5	7.162797190019E-8	2.013964998634928	-1176.4915561357725	54.981760943284236	165.58060349315716	1016.1236432450222	1469.013358913362	1249.120562798437	541.0264700129499	59	3	40	24	19	25
933850000	-46873.746225150804	-45399.16989684918	-1474.5763283016279	-45399.16989684918	387.33897118530865	0.4467428342629942	0.8600530038431161	0.04343664532922399	0.3522586834795641	0.05625922406823961	0.022969243861852333	0.04468022102027132	1.4050717626999277E-4	1.4556538339312897	6.453704242595906E-5	6.253994933236923E-8	1.9370299714707608	-1174.6174859192597	65.90475207821612	162.22682342346388	993.9670620675047	1472.7727844969834	2740.2557413011095	344.63588172554523	59	8	33	8	30	32
933855000	-46894.97331781629	-45392.852522980626	-1502.1207948356655	-45392.852522980626	330.49694524882955	0.4467428342629942	0.8291735277968219	0.04343664532922399	0.3437454230046068	0.06435840513926894	0.022969243861852333	0.04660394267886536	1.407646796011484E-4	1.4123782831204434	6.68776253059039E-5	1.071296760233671E-7	2.354426853876894	-1178.6186298427767	72.23953553345783	194.40126970344403	687.1639159769065	1264.196720830309	207.2155203386299	88.6745943639033	60	3	8	80	16	3
933860000	-46897.52348446447	-45408.012265885314	-1489.5112185791556	-45408.012265885314	344.10940717249696	0.4297530733017666	0.8548690352078652	0.04343664532922399	0.35064965273713866	0.06435840513926894	0.022969243861852333	0.04660394267886536	1.372666001884262E-4	1.3387701193387542	6.356834993636771E-5	6.030638836043294E-8	1.9035949474875045	-1177.7870379172791	64.84129178681889	144.63215519798655	818.6159764582359	1515.042058438127	354.752216683852	432.11015574532826	49	22	10	62	22	5
933865000	-46904.06563457217	-45399.73302809155	-1504.3326064806217	-45399.73302809155	393.90205211189135	0.423727574130774	0.8238652695369215	0.04343664532922399	0.3443288146962255	0.05323527149417569	0.022969243861852333	0.03546234644114574	1.372583222634062E-4	1.3893465670594325	6.323918792415324E-5	6.271373100527579E-8	1.881883811574809	-1189.4904368972639	84.02600273904966	211.20999032135916	258.190655658038	1325.9098215178165	401.2350932419038	457.78491791165425	51	18	3	73	20	5
933870000	-46888.41366209229	-45394.81962198985	-1493.5940401024368	-45394.81962198985	374.7471915275349	0.4358709460249872	0.817331168505118	0.04343664532922399	0.3443288146962255	0.05323527149417569	0.022969243861852333	0.04151159631025426	1.3864366991082888E-4	1.3843649176820008	5.918611423862658E-5	5.473638190595769E-8	1.8213547176373046	-1178.0185281008037	74.17249371899018	272.6216178009808	490.6407160610074	1655.9873925885768	729.8796226462595	68.23078179089708	58	15	6	59	23	9
933875000	-46895.89552252422	-45407.90995821049	-1487.9855643137273	-45407.90995821049	385.7068983184679	0.4432238191995122	0.817331168505118	0.04421527308884084	0.3588855116096066	0.04892122532568493	0.017311439460049392	0.04151159631025426	1.3836359379549098E-4	1.33331747956046	6.266509551798214E-5	4.7667245818176574E-8	1.7161982101802475	-1172.495007733796	60.43279333914428	392.46619250814086	976.8925741214125	1759.1369862491283	659.1494279858092	168.2066657567744	58	16	28	41	18	9
933880000	-46871.62039558397	-45391.9710950599	-1479.649300524067	-45391.9710950599	399.12564196335495	0.43833586050862877	0.8888192520470296	0.04379529251545175	0.3588855116096066	0.04892122532568493	0.022307720409999912	0.04151159631025426	1.4316337013007044E-4	1.4474356006825824	6.527825305874167E-5	1.229673573958052E-7	2.4553536062644707	-1174.2952726349156	90.82637622969115	371.87853803889334	573.1229396580468	1646.0356756496374	480.947214396606	98.78716978886524	60	7	26	50	20	7
933885000	-46869.68855630133	-45393.488052454086	-1476.2005038472396	-45393.488052454086	362.556415741132	0.4173706048379825	0.8888192520470296	0.035010058497084315	0.3335745670317956	0.04892122532568493	0.020245085117445338	0.0436110945128137	1.4684581938863747E-4	1.3311653338428062	6.790027860585147E-5	4.987085310341966E-8	1.736941213636771	-1179.2580191239251	73.96300397599202	148.9782170828821	516.4466079138323	1948.6167279933559	413.49868115366337	329.46305133990086	53	6	27	59	22	3
933890000	-46865.115613764385	-45411.16457776616	-1453.951035998221	-45411.16457776616	337.98696805566203	0.41132447805846056	0.7610841494587954	0.03744636240363403	0.3656880189132511	0.04892122532568493	0.021234087344991413	0.0436110945128137	1.4442026541294114E-4	1.392006289383067	6.487888304623966E-5	4.786570285628877E-8	1.828049788399336	-1172.4145377875366	60.31589686091271	189.23662553236005	923.7891848659486	1961.722580243398	394.01107133432976	27.59639107829012	55	7	35	44	25	4
933895000	-46854.4175856952	-45393.482479845035	-1460.9351058501607	-45393.482479845035	330.6925793255568	0.41132447805846056	0.7610841494587954	0.032725623068821784	0.3386403811947556	0.04881203324491532	0.021234087344991413	0.044628174233593464	1.4430280190455197E-4	1.353522157336346	6.636038033463731E-5	4.022286987244376E-8	1.6195759122662847	-1178.1684817135556	68.32622404465796	119.4743073691836	360.8535226621252	1617.7636719427355	306.4370080062938	44.57314243271879	49	10	18	73	16	4
933900000	-46842.430847933276	-45386.2698116322	-1456.1610363010766	-45386.2698116322	324.65218183958285	0.4204113471942038	0.7610841494587954	0.032725623068821784	0.3386403811947556	0.0560541972431374	0.01810343268288313	0.03869843976540049	1.404913808573517E-4	1.470291326184444	7.071300259587967E-5	4.20316138620772E-8	1.7391809521071384	-1168.5684956361765	71.65761846735207	145.99318777601783	555.1134326616861	1305.7445563087401	657.685712036407	89.15526626165999	59	1	15	68	24	3
933905000	-46865.51890619329	-45396.99216696287	-1468.5267392304195	-45396.99216696287	339.67853584993395	0.39870449870002767	0.7610841494587954	0.03350498582864362	0.33728961472694363	0.054818100357934614	0.02217455333992755	0.03869843976540049	1.4070712732767928E-4	1.3319992332312676	7.073845460608463E-5	1.0017962902065322E-7	2.2955653440204573	-1165.084671173534	46.58397459555363	104.71965933383655	234.7325301678499	989.1490305170344	359.31304576226324	34.671951154566244	53	1	8	96	9	3
933910000	-46858.12297552676	-45386.44076559341	-1471.6822099333501	-45386.44076559341	357.6281876393721	0.4099364177117411	0.6786695477821368	0.03656226100022711	0.34078434398683854	0.053747299677831956	0.02217455333992755	0.03687827078216819	1.347036351714801E-4	1.354980809699947	6.389107444577951E-5	2.1453227787476365E-7	3.3637764657626454	-1159.6263114975886	52.70649105928758	183.6368316172465	180.41620738869682	1162.467031466559	315.08928844196515	231.83411240128086	56	2	7	92	6	7
933915000	-46874.925859616946	-45396.474846616184	-1478.4510130007604	-45396.474846616184	366.4973097256264	0.4099364177117411	0.7982639829559253	0.03656226100022711	0.34078434398683854	0.053747299677831956	0.020722679234922377	0.03874203818574228	1.366971330682888E-4	1.371733801628547	6.618247384453994E-5	1.7775378295936163E-7	2.7656718055360567	-1152.5281974802717	43.533452352941985	213.44749986304683	1142.304114186597	977.6114171890154	635.9559806194469	123.47466511723644	57	11	19	71	5	7
933920000	-46853.453535532	-45391.8222270488	-1461.6313084832022	-45391.8222270488	387.3316091642977	0.4099364177117411	0.7982639829559253	0.03873116536454792	0.35586510190127973	0.053747299677831956	0.020722679234922377	0.03663077542953101	1.4091801480707535E-4	1.4448294248596971	6.558042828959463E-5	1.1871194802714403E-7	2.555051496047531	-1165.9918780770795	52.29020880329975	80.23795171472398	427.4124333796361	1108.5713001967943	578.8804424872192	215.93349747810072	56	4	14	74	13	9
933925000	-46860.689934374524	-45397.8561216357	-1462.8338127388258	-45397.8561216357	421.8210307198856	0.4099364177117411	0.794178326785323	0.03873116536454792	0.3125496699555564	0.053747299677831956	0.023632853951875078	0.036914905578267154	1.467242148387257E-4	1.4192920076044468	6.444358533091272E-5	7.285139950889853E-8	2.11616534073222	-1174.9546826076657	48.76485061454528	188.34783377439285	412.857714735453	1184.5690974574266	346.2784116384843	587.2426812183223	59	1	6	82	7	15
933930000	-46892.2395133404	-45401.92974157233	-1490.3097717680707	-45401.92974157233	356.5054719659558	0.4234676744548963	0.745412521867539	0.028724114965400796	0.3776657094439326	0.053747299677831956	0.02265006839606673	0.037669319729785315	1.4290404098806354E-4	1.4775994221715962	6.459287749921584E-5	9.280729085979788E-8	2.2088739260808485	-1180.6876263591678	81.73968434792636	131.61866821320493	412.44099745819466	1087.699366575231	783.6037223187551	168.46842367426814	57	3	7	73	22	8
933935000	-46864.81367314917	-45399.785444659574	-1465.0282284895982	-45399.785444659574	389.04814349596563	0.4234676744548963	0.745412521867539	0.04052122385051549	0.3311614949843999	0.053747299677831956	0.02064442005286529	0.0369530469735582	1.4406654520148486E-4	1.398035084852872	6.545678768699361E-5	8.567908125940856E-8	2.248966100239713	-1173.9750377107584	73.58620999369614	326.2073082129424	972.063296066105	1229.4834851903481	342.2386732373044	216.9644524173856	59	16	13	69	7	6
933940000	-46891.65172199813	-45397.55658004618	-1494.0951419519563	-45397.55658004618	345.0445855582431	0.41852477235530683	0.745412521867539	0.04052122385051549	0.3340118747787998	0.053747299677831956	0.022104859464599114	0.040297367192424	1.3603211360574193E-4	1.3502143552309236	6.755292592401444E-5	1.1089104083360296E-7	2.535758823798247	-1185.0822500215036	103.23257025198932	943.0066293896602	1380.674477280359	1524.067336230675	514.0364066694075	89.3990409434563	60	24	30	37	16	3
933945000	-46879.31471628761	-45405.660837330455	-1473.6538789571605	-45405.660837330455	360.44058760845735	0.41852477235530683	0.7627999752076973	0.0366688616275248	0.35378848193437384	0.04799565564665123	0.022104859464599114	0.040297367192424	1.4488167441307513E-4	1.4105397266298574	6.979905657459419E-5	8.202411761908715E-8	2.1295000954944285	-1178.8877218737105	93.92791168730623	623.560067257775	1380.7767573733772	700.4268200468255	368.19100799260576	88.95183822018842	61	41	50	1	10	7
933950000	-46891.55279223408	-45412.10471011362	-1479.4480821204586	-45412.10471011362	336.0739002176462	0.41852477235530683	0.7627999752076973	0.0366688616275248	0.35378848193437384	0.04799565564665123	0.017059955901654177	0.040297367192424	1.4232008103291224E-4	1.3425721106274633	7.047300401952235E-5	1.1102105778297484E-7	2.3753317166207486	-1175.4018723848992	87.68585582544664	606.1052754839349	1343.7803099871396	1193.1441673092804	488.6569188279516	417.5376470596356	61	18	35	28	21	7
933955000	-46917.21146077742	-45417.16675640303	-1500.044704374389	-45417.16675640303	378.8649201429722	0.41852477235530683	0.8025095205826007	0.040220944084676934	0.35378848193437384	0.05508315488134825	0.02622820003810709	0.04821105701314739	1.3651365208459E-4	1.3761635882669667	6.877185681390045E-5	6.522279549192767E-8	1.9263925126972545	-1184.7244275594965	85.75938552786616	398.2246490906119	1050.0690933356711	1764.9522559592226	524.6608358450246	351.11791960860006	58	13	46	25	24	4
933960000	-46905.759942590455	-45416.239427431276	-1489.5205151591779	-45416.239427431276	347.39739929115166	0.42703886345818975	0.8460402943503421	0.040220944084676934	0.38988167229368037	0.06496655472417182	0.02160090528979317	0.04821105701314739	1.3841092033917176E-4	1.3095507038404584	6.798003330606657E-5	5.976674665427645E-8	1.9133428384786961	-1186.4176031171257	65.92596199539916	165.12668914567323	581.9688228830449	1537.1889738719867	675.9601526481943	378.3494226453171	57	1	32	50	21	9
933965000	-46890.36435439894	-45405.54893064261	-1484.8154237563276	-45405.54893064261	333.160623605535	0.4594554169806464	0.8617196408500158	0.04317175461274763	0.3437598203081703	0.06195276954060964	0.022615321039372544	0.04821105701314739	1.386169244202954E-4	1.37513404293968	7.045654004226503E-5	5.07813324911694E-8	1.8275365690380432	-1175.6932148754	68.48261950144675	219.71104420202644	893.6987332106276	1634.0835256404443	301.0799339318562	194.572223198829	57	1	38	59	3	12
933970000	-46868.827059603675	-45397.22239911229	-1471.604660491386	-45397.22239911229	342.0390079212382	0.4594554169806464	0.8617196408500158	0.04317175461274763	0.3737314971541187	0.06195276954060964	0.022615321039372544	0.04734595039865073	1.4136138200515765E-4	1.3653431797490156	7.234227579974043E-5	1.1560352622303577E-7	2.4226522353335813	-1163.5713712301158	72.33997321681716	76.46139817651596	730.8112332813972	1415.6733343202923	865.8738309005337	206.25359821613563	57	2	20	57	19	15
933975000	-46858.18418075579	-45399.40076744488	-1458.783413310904	-45399.40076744488	340.40431432316075	0.4307890911422611	0.8517719503545893	0.04029227035810691	0.3737314971541187	0.0550836048476133	0.022615321039372544	0.04734595039865073	1.4654072724396905E-4	1.4876059956151868	7.148576468816016E-5	8.547269577817414E-8	2.2002294722799713	-1156.4163176153518	49.08460513577418	171.4341626794166	457.5206866071756	1101.655636894249	351.4565175323655	153.78391841392462	52	3	26	73	9	7
933980000	-46879.936692477946	-45410.1042828441	-1469.8324096338506	-45410.1042828441	307.39832084521976	0.4267751165075082	0.8517719503545893	0.04029227035810691	0.3400790254522479	0.05163864775653731	0.022457045621628223	0.04765760376228737	1.4314821505916737E-4	1.3845555956716686	7.145775476408908E-5	5.238738325099433E-8	1.6741635747964665	-1150.669061639027	54.79598800768113	121.68340634365214	761.5853912424863	1032.20890215752	291.0058771937043	116.84120309638804	59	1	34	63	9	4
933985000	-46888.58712460048	-45415.32360294799	-1473.263521652491	-45415.32360294799	287.52351211162835	0.4421300659477485	0.8517719503545893	0.04082528832047213	0.35136182752600187	0.04507627628668812	0.019264476721116718	0.04765760376228737	1.3983713078473108E-4	1.3180146722920265	7.447982994729381E-5	4.123664877681472E-8	1.5833755758009764	-1150.3544804972032	61.75404256413901	152.45235735070582	499.21995552159	1290.4912039333424	653.0748310726341	171.09243469046248	54	3	25	60	20	8
933990000	-46861.761632123766	-45398.14701155475	-1463.6146205690177	-45398.14701155475	317.6102597199519	0.4421300659477485	0.8498634814782432	0.04221152318400418	0.35136182752600187	0.06059049793272835	0.018340017974943064	0.0459351694692914	1.489799098967184E-4	1.4003103067051088	7.623382338057702E-5	7.588045311306977E-8	1.9853597369347638	-1144.952792175704	47.53011561896143	97.29475235120243	760.1493243928294	1040.4537510726373	776.8144998559311	237.65090038574803	56	4	21	65	18	6
933995000	-46866.66158920331	-45403.620804817605	-1463.0407843857004	-45403.620804817605	338.21362248571336	0.4292630033490646	0.8104858664206898	0.04060112990803571	0.3637789900123702	0.05471761138954575	0.02325821249831661	0.0459351694692914	1.5415862634022488E-4	1.3568974903396016	7.77138464895466E-5	6.575431852846837E-8	1.831645348708888	-1144.0035011500763	52.33144886489005	238.2513182864461	641.742633839813	1354.8769265000142	748.4984770196799	88.84060650258377	53	7	39	32	31	8
934000000	-46876.45517393836	-45396.267661764425	-1480.1875121739326	-45396.267661764425	368.86315992165044	0.4292630033490646	0.8104858664206898	0.04060112990803571	0.3637789900123702	0.05471761138954575	0.02120170683582817	0.0459351694692914	1.3589163935677094E-4	1.3255267746737893	7.242551462337809E-5	6.388757014919093E-8	1.9300588909282708	-1153.780541658669	54.60983334485144	447.24159325276787	1032.6086591595947	929.4177191503064	508.0336654500206	145.25941516598073	57	5	64	29	8	7
934005000	-46860.19063112941	-45392.05510307264	-1468.1355280567661	-45392.05510307264	318.0927973478994	0.4443219270809649	0.8104858664206898	0.04261330770818426	0.3599828718418156	0.05471761138954575	0.02120170683582817	0.0479496868733125	1.4015355731408443E-4	1.3636618960496067	7.599139896737832E-5	3.8843457425348086E-8	1.5765579940682017	-1154.8329532158182	54.09423728864946	273.15058151897495	685.5458768180645	1353.0447098289212	604.0775994128743	150.87032076193785	55	4	36	50	19	6
934010000	-46864.032130035295	-45386.695943122344	-1477.3361869129546	-45386.695943122344	270.87925851694206	0.4443219270809649	0.7916166581703403	0.04261330770818426	0.3599828718418156	0.05471761138954575	0.02120170683582817	0.0479496868733125	1.384875557901253E-4	1.3148178659857257	7.505604981795772E-5	5.1564627938593386E-8	1.7956197187342764	-1165.4278104801213	59.703066002524665	212.15265666409616	459.34560962857216	993.6767693836615	719.5588080374285	51.43035756686475	53	1	10	79	22	5
934015000	-46887.76234586631	-45406.91814347025	-1480.8442023960608	-45406.91814347025	284.6800802664966	0.4275597792161222	0.70290903205899	0.03994937224837475	0.35705833088445915	0.05471761138954575	0.02120170683582817	0.0479496868733125	1.3730039258304222E-4	1.3505725224717544	7.358656235651069E-5	4.452770152448841E-8	1.6554565908704866	-1158.6540296009925	71.28899639609625	184.26166184805106	612.294151386669	1254.7597599615995	563.1975259401966	34.37781947400601	54	5	24	53	29	5
934020000	-46881.941855842	-45413.555845893345	-1468.3860099486537	-45413.555845893345	283.20583450273784	0.41311288593246	0.70290903205899	0.03994937224837475	0.35705833088445915	0.06333642123579152	0.02226619099919222	0.04095303709459807	1.468919450007788E-4	1.30660802450373	7.904255937732843E-5	6.405048116153614E-8	1.8729023890784473	-1146.0584259444204	65.63851255575766	58.54651345351241	332.5667937487323	1272.4630155704979	534.3882745731108	67.46848984219547	36	24	16	59	29	6
934025000	-46898.808060242765	-45407.8797263854	-1490.9283338573625	-45407.8797263854	282.0302555567068	0.4148075255340413	0.7595808887925093	0.03994937224837475	0.35273993078018634	0.06760575244714417	0.02153233218091893	0.04095303709459807	1.3922677140720368E-4	1.314925484410764	7.482106526849083E-5	4.0389213258705935E-8	1.5390908885263666	-1151.5189076475413	75.01341162815237	195.93269949427028	558.569180649879	1036.9736008267184	591.9456210657605	16.904513029575046	62	5	13	50	36	4
934030000	-46874.56319492512	-45406.243534236404	-1468.3196606887145	-45406.243534236404	261.54967938409646	0.4065489862271304	0.7595808887925093	0.037445658403677126	0.3460705943159014	0.04680412236919834	0.02153233218091893	0.03677660042681991	1.4375818404156342E-4	1.2390181407065877	7.833236998205417E-5	6.383390724953853E-8	1.8748426384608052	-1140.6337522198992	60.849922453674935	137.73373779719725	762.1321029783311	1499.7589194677785	638.0738354627042	28.04883494562481	58	2	28	39	38	5
934035000	-46889.3075769724	-45405.87731106541	-1483.430265906997	-45405.87731106541	249.5361776558141	0.39412384448048127	0.7595808887925093	0.03539846928125787	0.3446105701510098	0.05630029208449828	0.02239837981660619	0.04557236391629048	1.387655197681139E-4	1.2400582976991255	7.612809914142889E-5	3.531968530530495E-8	1.4473997628558035	-1137.9779766828026	59.29530199065811	320.9729087658252	914.9604402791841	1668.0026194148697	690.3540150596298	44.5044347114603	60	12	39	27	27	5
934040000	-46890.55079886762	-45407.12800583788	-1483.422793029733	-45407.12800583788	259.22584262911164	0.39876563363368595	0.6996806589409316	0.03539846928125787	0.3739817727996382	0.05630029208449828	0.021699143612190594	0.0437358974544065	1.4562211653593917E-4	1.2494911319945992	7.542108962975567E-5	5.320128941665718E-8	1.6368661080820452	-1139.2611141418095	61.53369231005618	286.578331094726	926.9880487841901	2151.5927436916345	497.23723898398026	54.736536957387806	59	13	38	21	34	5
934045000	-46855.634819039435	-45393.99276583031	-1461.6420532091233	-45393.99276583031	247.26296763241342	0.41405364730979277	0.6996806589409316	0.036804615242067386	0.3739817727996382	0.058116427080192865	0.022132490679594323	0.0437358974544065	1.504865536920071E-4	1.2234344399485713	7.764441107462423E-5	3.483925697644636E-8	1.3906809062226873	-1132.7377906670924	54.1945431957368	207.90664854973042	1245.6133771781815	1800.2348691638758	627.8866857341447	19.7606724124281	61	11	57	6	30	5
934050000	-46851.5114634914	-45398.85072713875	-1452.660736352646	-45398.85072713875	309.8191743261734	0.41687683880465504	0.7477388438370853	0.036804615242067386	0.3739817727996382	0.058116427080192865	0.022132490679594323	0.03844070021961353	1.5429999662039268E-4	1.2937073772074572	7.846063888666971E-5	8.398193511676759E-8	2.1285578086981576	-1139.9835879847358	74.18252470569344	342.6635540275518	1043.8415129602145	4473.902654643207	524.1840167226999	82.09661679570446	59	5	59	10	33	4
934055000	-46874.75545519601	-45401.44506347475	-1473.3103917212648	-45401.44506347475	255.61124887292317	0.41687683880465504	0.7477388438370853	0.032648447647114866	0.37137924083650675	0.058116427080192865	0.0199348005346523	0.03844070021961353	1.3934791108619757E-4	1.3113133689156629	7.31674181451714E-5	6.381441416257737E-8	1.9658708114775723	-1150.5541996784166	65.98357396274157	372.3847020502087	1012.5976061164913	1414.3670289324514	514.701504322432	36.46837011893567	56	22	42	22	24	4
934060000	-46897.38940932176	-45407.90074530128	-1489.488664020482	-45407.90074530128	260.6619070426765	0.40500391243135975	0.7477388438370853	0.032648447647114866	0.37137924083650675	0.05590838663485145	0.018583011835266824	0.03844070021961353	1.4964420130118074E-4	1.2652861506474564	7.744757664712887E-5	3.976046146157633E-8	1.4507678473609475	-1156.4232914382112	67.59609110400048	388.72613724169247	1269.081942470443	1194.8027239274677	494.7695751592598	55.45866245120356	55	23	58	3	27	4
934065000	-46924.03200060262	-45428.58446927555	-1495.447531327077	-45428.58446927555	258.6432166702558	0.40500391243135975	0.7477388438370853	0.03768726108546911	0.3684672456720862	0.05590838663485145	0.018583011835266824	0.03721379158140385	1.4542647175756697E-4	1.3093674506306534	7.559276622482848E-5	5.96254855713224E-8	1.694152047540361	-1152.2685241426545	91.18040871652154	323.0116364472833	1244.8480222930011	1371.460410056043	721.8946545861809	53.089929867570596	59	12	67	1	24	7
934070000	-46909.33639125136	-45431.014087163334	-1478.3223040880248	-45431.014087163334	262.67687721731613	0.417222351396416	0.7477388438370853	0.03768726108546911	0.34299459429888696	0.05590838663485145	0.018237627326546765	0.03136255989247834	1.484672208385606E-4	1.2419105193861002	7.569359526999106E-5	2.7554445958136826E-8	1.307436959206652	-1156.7749868069054	79.2610476163469	550.710268744872	801.2443419246426	1439.5990371645348	506.56683300775995	41.05107267604849	61	16	26	39	23	5
934075000	-46893.81310148513	-45402.08869709229	-1491.7244043928472	-45402.08869709229	264.41406691456325	0.44684816464944743	0.8500137746589616	0.03768726108546911	0.3610784334174049	0.05590838663485145	0.024085617438138647	0.04916171037279414	1.3998777926549252E-4	1.2977133478277854	7.330603097830496E-5	1.393656123302312E-7	2.6230457232178046	-1159.032262668755	83.78940942849339	377.15171216043615	733.4252383158934	1347.4006637252548	489.5703739021771	70.50065235465254	56	17	30	39	21	7
934080000	-46893.901715973014	-45405.913967696644	-1487.9877482763723	-45405.913967696644	254.77868021643914	0.44684816464944743	0.8737810004462304	0.042109892340446084	0.3609679751555948	0.05486175873991635	0.02062880933241525	0.04115792053518144	1.4109059328229638E-4	1.120770773295597	7.527944907104932E-5	5.946887646393543E-8	1.7741600142425786	-1144.6618122409498	72.2054386357018	364.5056235541372	849.8851902773297	1304.9217657301053	697.0612820235848	40.91594032122385	58	20	29	27	29	7
934085000	-46892.325725286086	-45398.40265001964	-1493.9230752664414	-45398.40265001964	273.31517336832576	0.43841917942623554	0.8737810004462304	0.042109892340446084	0.3609679751555948	0.060556008347506594	0.020609385897072625	0.04991002271351983	1.3847597145122626E-4	1.1849229746323093	7.46893379180767E-5	4.604578713490179E-8	1.587734106462723	-1149.706046491649	74.13327261785835	292.2950940817923	696.6913696401045	2325.7715371192976	664.4371362339446	48.71674521739585	59	4	46	28	25	8
934090000	-46917.41162920315	-45430.2364575605	-1487.1751716426447	-45430.2364575605	249.47249770968415	0.4630501359596285	0.8737810004462304	0.04050547321887822	0.3609679751555948	0.062412631510568486	0.024456526651224084	0.04991002271351983	1.4056455709342427E-4	1.2830592810749941	7.137902023944485E-5	5.458907123361343E-8	1.7829005825991897	-1164.6159688799264	61.56703036113272	234.3314709873656	854.5962281740659	1606.9355716375221	603.5802257404894	23.9398923053917	58	1	38	41	25	7
934095000	-46909.31886459268	-45419.362751707515	-1489.9561128851606	-45419.362751707515	250.60010501887336	0.45489243425187975	0.9315182489224778	0.04050547321887822	0.3609679751555948	0.062412631510568486	0.022071371028812528	0.04991002271351983	1.4180027583260012E-4	1.2510187811227702	7.498630053021237E-5	3.906756073626167E-8	1.5232452980371953	-1156.1102910435584	103.74838628932905	351.194437245853	868.4284609427651	2317.066951066173	410.1618545566359	34.844057790435954	59	5	47	23	29	7
934100000	-46909.609134230224	-45419.206475653926	-1490.4026585762965	-45419.206475653926	252.64487658189967	0.44661755745587417	0.9414258728173129	0.039181742213485075	0.3683883140638615	0.05858218880046075	0.022071371028812528	0.04991002271351983	1.425182387304232E-4	1.2364225844688796	7.531569539749006E-5	4.037876535333257E-8	1.5119288515012959	-1157.8157671408385	65.45780313759424	281.68362378984386	884.5181948496376	1310.4316887179416	519.8450746762794	50.580997934022285	59	11	7	60	26	7
934105000	-46921.07273103269	-45428.66019088472	-1492.4125401479716	-45428.66019088472	269.1307600742925	0.44661755745587417	0.8030364791828157	0.046434877851449605	0.3683883140638615	0.04853470730473664	0.022071371028812528	0.04991002271351983	1.325364771114997E-4	1.3131596975682585	7.00697006760701E-5	3.8723565716572734E-8	1.6206210493808202	-1160.660612598199	68.70925962283366	544.8807811006901	1358.6708698070258	2475.5427638831798	658.765874447388	118.8096181920429	59	20	37	18	26	10
934110000	-46911.16441750239	-45415.186849801976	-1495.9775677004147	-45415.186849801976	258.27396801706954	0.44969262342295996	0.8948424426159783	0.04274333112817297	0.3683883140638615	0.05107951954225928	0.021281471675116723	0.0407233820418748	1.538259963268934E-4	1.2696285810719568	7.50400591198849E-5	1.2581651896021219E-7	2.3501641025874362	-1167.832379063389	73.91248550025534	265.7222797713739	782.9802809940468	1790.6416780744185	576.2023192350085	79.49585042975251	59	5	33	44	20	9
934115000	-46873.096445221	-45395.61009758366	-1477.4863476373393	-45395.61009758366	255.966917456437	0.44969262342295996	0.8217098129966398	0.04274333112817297	0.3672247727565915	0.0578681730668526	0.021281471675116723	0.043517164142626276	1.4296256018135877E-4	1.3546632903748002	6.813796099193685E-5	2.2077736338215626E-7	3.308103275488479	-1173.1733803727031	71.15937883503754	207.43155689784876	656.1474666312927	1538.1073235235165	537.3041285542638	34.062013039337856	52	4	46	39	21	8
934120000	-46849.601986752	-45389.56266199016	-1460.0393247618383	-45389.56266199016	251.18443080812452	0.44969262342295996	0.8653607151719319	0.04274333112817297	0.3672247727565915	0.0578681730668526	0.021281471675116723	0.043517164142626276	1.4339047666690446E-4	1.2481773010915274	6.692617162092369E-5	5.510333085046554E-8	1.8553182770435739	-1158.4593497672008	62.496401534848516	222.82164406195054	706.3868998382164	1500.9361995834822	913.4762062819792	27.845865135805685	52	11	20	51	28	8
934125000	-46887.318281839274	-45403.13556847621	-1484.1827133630684	-45403.13556847621	256.58063849353715	0.44969262342295996	0.8653607151719319	0.03908073610699778	0.3672247727565915	0.0578681730668526	0.021281471675116723	0.043517164142626276	1.5135715242838447E-4	1.2604716647873953	7.034666193293024E-5	5.196379492420328E-8	1.6386032435947628	-1159.2432380582502	48.129503835959845	234.59464266130234	703.4919111826533	1781.3121765669432	479.8988076337513	32.99901204290597	48	15	42	35	22	8
934130000	-46885.47164706027	-45395.93628728742	-1489.5353597728524	-45395.93628728742	257.0111983820879	0.44969262342295996	0.9426246992623835	0.040081808716267875	0.3672247727565915	0.0578681730668526	0.021281471675116723	0.0407544765223275	1.4610028740606092E-4	1.2147730294963839	7.02624844630274E-5	6.76315723148135E-8	1.9457756682176814	-1167.713560996621	56.20808215094153	130.4410979108364	607.3011808440273	1316.573754364072	411.84579399020953	69.23515575914683	57	1	36	49	19	8
934135000	-46882.98804059759	-45401.31827171055	-1481.669768887041	-45401.31827171055	264.006422521463	0.44969262342295996	0.9426246992623835	0.040081808716267875	0.3672247727565915	0.05793042449454789	0.019779550322997386	0.0407544765223275	1.4184464967076214E-4	1.3645077591257422	6.853772529555784E-5	4.5337781163216405E-8	1.6351100217028414	-1168.0974182743685	63.220531354630815	123.9805123001184	845.3116150824344	1997.0307874752598	762.3167481331623	85.08748427454877	58	6	34	39	27	6
934140000	-46891.238615925125	-45398.504290230834	-1492.7343256942895	-45398.504290230834	259.55880011001585	0.44969262342295996	0.9426246992623835	0.040081808716267875	0.3541814671536472	0.05793042449454789	0.021461871025149525	0.03965307148046584	1.438280904154944E-4	1.2961086137847875	7.364076892938972E-5	4.6344782080592564E-8	1.6006896900041636	-1163.6592325152158	73.96562094303556	262.76575393309474	692.1528706951658	1760.163433495656	441.44520060290995	37.411773801856555	57	8	41	38	22	4
934145000	-46909.434879115695	-45412.33043304055	-1497.1044460751468	-45412.33043304055	296.86247206588564	0.46564456641594654	0.8942855175341865	0.040081808716267875	0.3541814671536472	0.05793042449454789	0.024839726908413767	0.042417820322671856	1.3415545284775802E-4	1.201142589890427	7.239257776632294E-5	4.579124642921836E-8	1.6595427525803732	-1159.8919875065278	74.78953389658804	151.84903236172605	805.6029086128367	1713.3551498085471	465.2672396539618	62.99323885260802	57	5	43	41	19	5
934150000	-46863.15597040322	-45380.970010709636	-1482.1859596935828	-45380.970010709636	272.3812852101054	0.46564456641594654	0.9623961930674076	0.040081808716267875	0.34833665268578545	0.05793042449454789	0.024839726908413767	0.042417820322671856	1.3579808514151034E-4	1.3530436111556225	7.071447491576255E-5	4.447191233583708E-8	1.6770927167332768	-1164.3909780012834	50.142122342843344	238.53488486948925	963.385131002568	1909.9346961879908	580.8336019523475	199.69909230117696	58	4	38	35	21	14
934155000	-46889.13477246282	-45385.640616333716	-1503.494156129105	-45385.640616333716	249.87042288861605	0.46459092740093366	0.95635007036528	0.034301924727516434	0.33820978218242237	0.05793042449454789	0.023828463907687145	0.038723714120311274	1.3392520316831167E-4	1.3160759377903612	7.333503269112604E-5	7.462291231275321E-8	1.9092704834262242	-1161.7430215769166	58.40062468485381	205.12544135411687	714.8902241403667	1639.9057726413841	975.7933197334152	95.96642390478532	55	6	38	36	20	15
934160000	-46888.04211806358	-45388.931839123106	-1499.1102789404756	-45388.931839123106	245.64472478889383	0.46459092740093366	0.9710791147084409	0.034301924727516434	0.33820978218242237	0.05793042449454789	0.023828463907687145	0.04038204259038286	1.3975706215292713E-4	1.3107778055100918	7.933098644824422E-5	6.48671551579587E-8	1.800849865824062	-1154.9036592767752	67.35367610200105	206.56838754221937	963.1558968541862	1562.3006531020187	523.3510305033676	86.21547251707823	47	15	44	38	14	12
934165000	-46885.67083885573	-45376.781287472964	-1508.8895513827633	-45376.781287472964	267.76198944125736	0.46459092740093366	0.9803920731308512	0.034301924727516434	0.35636880802950627	0.055135389609999925	0.02310716675736139	0.0403217170677347	1.3128195215162945E-4	1.2754798399964544	7.5003751264534E-5	5.4704720493368564E-8	1.779280274603077	-1168.7131695815497	80.0925554326131	273.7027570551166	942.8222673736296	1730.298319174969	1075.6037516265833	124.80920860520158	55	8	39	27	23	18
934170000	-46879.873877727565	-45377.913200686045	-1501.9606770415207	-45377.913200686045	298.05811644967207	0.46459092740093366	0.9217769594174094	0.04746161531655023	0.35636880802950627	0.055135389609999925	0.02217320236477831	0.0403217170677347	1.3353505104639557E-4	1.337832281789134	7.374657022949772E-5	1.0254281077272539E-7	2.181882656268873	-1158.9657868239785	56.63475131273515	349.6542485050109	627.1568718329039	2130.2217433801748	752.7986048449558	134.67415373121923	59	1	44	31	26	9
934175000	-46864.41338858129	-45388.42109783865	-1475.992290742645	-45388.42109783865	293.32351535537623	0.46459092740093366	0.9217769594174094	0.04746161531655023	0.37118438561153916	0.055135389609999925	0.025543444550464874	0.0403217170677347	1.3297951914135312E-4	1.3894076724238555	6.895547315417068E-5	4.8464062910538015E-8	1.9156516990941834	-1179.6944497115733	61.912949386191215	152.22320109824682	757.0930200276592	1701.2985432189028	729.9824806461324	114.98374695374052	50	6	30	46	28	10
934180000	-46913.4846961981	-45394.96456680432	-1518.5201293937794	-45394.96456680432	314.2690478163769	0.46459092740093366	0.8729905136708916	0.03697162033008797	0.37118438561153916	0.05329397462092692	0.025504767596217184	0.0411127635627408	1.2173528913328959E-4	1.3345737166651763	6.71754144461008E-5	7.372496762137136E-8	2.216363498170263	-1183.037493518858	76.83548676381356	116.67546307949914	530.0894465003039	1348.2140466011767	732.8833036603588	178.13346522955112	42	12	27	58	16	15
934185000	-46911.9373014699	-45393.933923883626	-1518.0033775862753	-45393.933923883626	309.8799473078908	0.4516876675496535	0.9180261442082425	0.037907749206435845	0.37118438561153916	0.05329397462092692	0.025504767596217184	0.04387277889386251	1.226584469258534E-4	1.2168716734120857	6.93978110167581E-5	3.934279357988233E-8	1.6974544598114159	-1184.8857134187565	72.16336945745071	72.05777483487067	387.3279599971514	1239.8981076075713	922.9546552531406	85.78385748601505	48	4	13	88	5	12
934190000	-46899.70822372435	-45401.8888520668	-1497.8193716575577	-45401.8888520668	273.04466356340754	0.43610136622271967	0.927190571015011	0.03714293837861008	0.37118438561153916	0.06075210535211563	0.01833340866118219	0.04387277889386251	1.2348007608977207E-4	1.1786391798333657	6.927240286220876E-5	3.563207237832359E-8	1.668411945938482	-1181.6653730203773	67.63028738718916	196.0575769048729	572.5897979074351	1425.4375739062993	441.7759401430683	82.92662730271324	50	8	17	79	6	10
934195000	-46918.20975102381	-45403.16558251651	-1515.044168507304	-45403.16558251651	270.8319887292104	0.4571027393373406	1.060356956220694	0.03536733988472872	0.3258015361466995	0.06075210535211563	0.01833340866118219	0.04281555642838177	1.3049396475387713E-4	1.2606859905991148	7.409031878452455E-5	4.290474657180809E-8	1.6579612323179331	-1177.3987301595184	86.51240621941072	409.0921945546185	330.21279072008036	1063.3740090903152	264.2754693920034	83.8074658130293	59	3	12	82	6	8
934200000	-46923.23975320251	-45406.40743664615	-1516.8323165563647	-45406.40743664615	255.40086224150008	0.46329143704777875	1.060356956220694	0.03793862509857023	0.32912604594345757	0.06075210535211563	0.023956902615788984	0.04281555642838177	1.2908201974651503E-4	1.3480696900258924	7.420771347515869E-5	4.528388420241908E-8	1.6594446210161484	-1168.6288875035877	83.47498876549326	513.7217204981893	825.9107903070579	1118.350619663279	169.55333685830044	137.1824720061755	56	10	18	71	5	10
934205000	-46898.80629074508	-45413.58709732895	-1485.2191934161326	-45413.58709732895	246.79565049042105	0.46329143704777875	0.9245088296085058	0.03793862509857023	0.32912604594345757	0.05101224572262435	0.023956902615788984	0.046683465292597016	1.3948404581525786E-4	1.3204524382694671	7.579654912199274E-5	4.190526400597016E-8	1.5836597317790937	-1164.336363152504	55.07907111474472	128.20793239120425	287.10685431701864	1192.1265626319857	924.1236625439734	55.38864091547224	51	9	13	71	19	7
934210000	-46905.53084577839	-45401.70829558816	-1503.822550190228	-45401.70829558816	262.8854331222045	0.467212769028488	0.8739978627810071	0.036530098038676795	0.3817093614133108	0.05210243717536255	0.019639073570237815	0.045927018459721074	1.3336401277841978E-4	1.3027936837009013	6.788618964369415E-5	4.6725561543039215E-8	1.756414735082937	-1187.499567602941	80.36655777991761	326.90705089189936	1059.3310511599445	1438.9661833813573	978.2729691896388	141.89911736702814	57	12	14	41	40	6
934215000	-46900.18222594772	-45394.678850669916	-1505.5033752778004	-45394.678850669916	266.2460820858128	0.4741977754223383	1.044409639498392	0.036530098038676795	0.3619493340368106	0.05111487188831758	0.019903583377114998	0.045927018459721074	1.3381350048370793E-4	1.3280154014824592	7.21515325650796E-5	3.3489130498024064E-8	1.4957426355581216	-1186.0324124150693	90.16838777809318	279.27257739744476	731.9442211727578	1327.9583748323887	779.4007784977945	50.623401373773966	57	10	7	51	39	6
934220000	-46903.9149701435	-45400.78268243245	-1503.1322877110536	-45400.78268243245	262.6992229282946	0.4741977754223383	1.044409639498392	0.041518780522848006	0.3464239481716002	0.05111487188831758	0.017934288153255387	0.040820948172875814	1.3412838101129637E-4	1.3542265025142814	6.936781747338127E-5	5.955837042027291E-8	1.9029262622905958	-1182.7934733754832	103.26776398733858	268.03676235253835	280.45109251617396	896.8312271903407	1113.108353895872	61.980363889847325	56	19	1	26	59	9
934225000	-46932.038815827706	-45416.35972623799	-1515.6790895897134	-45416.35972623799	269.35915204753746	0.4741977754223383	1.044409639498392	0.041518780522848006	0.3464239481716002	0.05111487188831758	0.023821130315740846	0.040820948172875814	1.2976860784173516E-4	1.283622180464755	7.154308432147411E-5	5.2796029898130935E-8	1.786525149066984	-1183.8089404716136	106.92723964618453	371.2666888079063	1155.571749351223	772.7895123851016	1201.9126348456546	108.89432347765356	57	11	26	2	65	9
934230000	-46902.29096105371	-45406.034319648286	-1496.2566414054224	-45406.034319648286	276.0366846105844	0.4855094587740232	1.0955984620411683	0.041518780522848006	0.3464239481716002	0.05671631303473805	0.02838470394180079	0.04879979554885267	1.3722335743443796E-4	1.262951077377326	7.355630887172778E-5	4.413006868288348E-8	1.6543108884477562	-1179.0849233151862	97.85038487934385	237.9381321290081	368.3476619417827	1316.6303631732146	1379.9016931236326	112.32163899033652	60	4	7	22	66	11
934235000	-46893.837601997984	-45395.21196047593	-1498.6256415220578	-45395.21196047593	249.53022117341854	0.4855094587740232	1.0955984620411683	0.041518780522848006	0.35437513045753133	0.048760120105958704	0.02135639978760122	0.0448880353304245	1.3353178129500872E-4	1.3150667641777234	7.022077764239612E-5	4.4052591159665277E-8	1.7110408581215122	-1185.9916666811482	67.54171802083394	318.25031481444654	804.1325386175748	1613.823713056279	1387.3207077989332	77.8747448857416	56	8	12	40	45	9
934240000	-46902.484597817434	-45391.313218378265	-1511.1713794391678	-45391.313218378265	249.9506656636903	0.4855094587740232	1.0955984620411683	0.041518780522848006	0.35437513045753133	0.048760120105958704	0.023433890852982343	0.04069458546763085	1.3392011038613035E-4	1.2856654966807137	7.111879525065522E-5	8.202664620054802E-8	2.125161469542958	-1181.1263189088272	74.93198747176712	216.71477983022544	865.8717223538802	1169.7005701009205	1338.0146867388553	172.91243502802595	58	10	4	35	52	11
934245000	-46903.08317695887	-45422.88973225473	-1480.193444704142	-45422.88973225473	258.67759292613977	0.4855094587740232	1.0955984620411683	0.03673811966915254	0.38316600862339967	0.048760120105958704	0.023433890852982343	0.04069458546763085	1.411912770287524E-4	1.3613845208645403	6.862913622780915E-5	5.1340825091405294E-8	1.868153566401617	-1187.092327718325	72.31873853343193	422.2576236189987	1545.948042412667	1044.7072501828802	1778.6057105956897	184.70126365618353	59	9	25	15	51	11
934250000	-46899.694038027395	-45420.89639097277	-1478.7976470546273	-45420.89639097277	281.092727937217	0.4855094587740232	1.052535730060013	0.03673811966915254	0.38316600862339967	0.0635863160763652	0.023875958631198114	0.04069458546763085	1.4132381247070964E-4	1.3325283276841706	6.897522681692072E-5	1.0449755739589229E-7	2.211713312783372	-1154.8731009477522	74.87495648085306	160.27748460050103	998.7080689089194	2756.981411699746	1313.6577453247312	106.71024135544509	61	6	44	5	40	14
934255000	-46871.49705981326	-45410.16875135202	-1461.3283084612337	-45410.16875135202	310.7181725133015	0.4855094587740232	0.9314659582100261	0.03673811966915254	0.38316600862339967	0.0635863160763652	0.023875958631198114	0.04069458546763085	1.37208062889879E-4	1.3301612557606126	6.706085224413477E-5	2.9719494180383817E-8	1.5195207218637283	-1167.9830667867914	94.69016151779627	249.58978126928233	906.7281915077738	2801.0386790888892	716.5987547901083	32.03512835028863	62	5	40	20	38	5
934260000	-46872.49569515659	-45378.420019961384	-1494.0756751952088	-45378.420019961384	287.36449790549347	0.4463612652773796	0.8455554020352412	0.036173688397384315	0.3876249240837205	0.06451531994098807	0.023875958631198114	0.0504368509829241	1.394254700629556E-4	1.3390945228941398	7.001044632138904E-5	3.698093406092119E-8	1.5190547521661666	-1180.4921246390813	73.34563887900278	256.56912247533916	802.6789457939047	991.3728374529398	637.5510779573675	45.913923735233844	54	13	43	23	32	5
934265000	-46866.06521111469	-45384.946221514314	-1481.1189896003812	-45384.946221514314	322.7238250835482	0.4463612652773796	0.8455554020352412	0.04204960418759908	0.3876249240837205	0.06370319845684595	0.023875958631198114	0.033158505937600516	1.4145030018121365E-4	1.3452338943201674	7.100978546444644E-5	5.049461166897849E-8	1.796369765936637	-1179.4122551857288	89.51769989514054	513.1265799827912	1120.4736623800306	1614.419190696874	524.3408186462169	164.1193181245826	65	12	32	42	18	1
934270000	-46873.15230371884	-45401.15557324326	-1471.996730475577	-45401.15557324326	259.6359201348559	0.4463612652773796	0.9297744308349345	0.03677361588257646	0.3896677216660198	0.057529880654892195	0.027401781354911538	0.041063159269025096	1.4095514013763138E-4	1.3197848835862263	7.082153990013704E-5	2.7487566120200085E-8	1.4573472318579719	-1179.3687742004047	69.6804649858698	159.8842631311198	945.045993494177	1841.0755336691718	397.1572741721268	147.80078019406704	57	7	31	42	18	15
934275000	-46863.044100944404	-45396.83477384019	-1466.2093271042072	-45396.83477384019	373.9110808211915	0.47253035482214467	0.8897243147876813	0.036254743224714274	0.3896677216660198	0.057529880654892195	0.027401781354911538	0.04129400780327668	1.4186522919810076E-4	1.3944515312671473	6.280450204157847E-5	2.8322592636170303E-8	1.5313439582648982	-1193.1263541708918	83.72746021444644	229.76160715618218	1354.7650745726335	1374.6307849375676	386.5125812709804	140.8457421363915	61	4	33	49	21	2
934280000	-46849.66947838037	-45389.40529740426	-1460.2641809761099	-45389.40529740426	321.6933244892187	0.47212106429650375	0.9334845659191051	0.038973179365626574	0.33693035801687293	0.057529880654892195	0.02379812650167924	0.04129400780327668	1.5162794015188347E-4	1.4865244693004251	6.558964558074342E-5	3.4157205227032175E-8	1.5739491924049434	-1188.7109641115462	75.20516398859658	110.96543754119723	833.4685806047753	1577.4133085614892	471.5075449418998	195.21455963355626	57	4	8	69	30	2
934285000	-46866.31388517688	-45403.15367934309	-1463.16020583379	-45403.15367934309	316.0460341690087	0.47212106429650375	1.0656518700231286	0.042592090306336594	0.33693035801687293	0.0517820559095525	0.02221729157179771	0.04327722828197135	1.504170009039155E-4	1.4457259066665449	6.601333493718215E-5	4.0186762989734856E-8	1.680559717824023	-1196.4044651054685	70.05411439571454	100.8960259176099	589.8301257422687	1902.2023511254545	969.3057470019448	586.3236791652995	52	7	6	55	33	17
934290000	-46902.69377238584	-45408.01390579253	-1494.6798665933075	-45408.01390579253	308.82610290601184	0.4738396002758988	1.0656518700231286	0.04345062424636255	0.34321789934559116	0.0517820559095525	0.02221729157179771	0.04327722828197135	1.3711794208532622E-4	1.3177401385068437	6.278294752283749E-5	4.726878976407459E-8	1.8161496310569887	-1205.6074778256811	97.46972409332332	53.047801909029126	260.4634190659084	1487.5634151612287	465.9568716531965	241.46242798102992	39	19	3	81	19	9
934295000	-46890.25225340292	-45390.62373348829	-1499.628519914629	-45390.62373348829	319.79520318576743	0.4660397981706003	0.9418378502293542	0.035771847315969975	0.34321789934559116	0.0580500910413706	0.02060065567981638	0.04327722828197135	1.4143622757975936E-4	1.4217783442654932	6.46529583773718E-5	9.664232276796633E-8	2.2306035478003774	-1203.589831741483	77.09510632736375	112.86274632422497	501.4447443663567	1427.8830586713807	843.3967997812448	101.08153176456463	15	42	7	81	20	5
934300000	-46877.35947340296	-45396.59765793366	-1480.7618154693082	-45396.59765793366	332.833716077138	0.4660397981706003	0.9418378502293542	0.035771847315969975	0.32841866802059033	0.0580500910413706	0.02060065567981638	0.03908480798059775	1.4502806073956852E-4	1.3964904636850493	6.33316719050693E-5	9.164668342147311E-8	2.227855704718433	-1202.117893287029	111.71432911915758	96.28362483505921	372.8853178502703	1339.0447466654175	353.8083417530362	69.8113839968574	48	10	6	83	19	4
934305000	-46846.04421930454	-45392.14367031272	-1453.9005489918204	-45392.14367031272	383.7111629027305	0.43236137912055267	0.9418378502293542	0.035771847315969975	0.33205647310175707	0.0580500910413706	0.023849718032917362	0.04318106580650662	1.475464799937412E-4	1.4876289273964876	6.533209260189178E-5	3.177141845163898E-8	1.6017817326502828	-1198.8663845335475	111.64426707402063	55.98191421001333	521.8976159359363	1124.4579927232567	458.0117843975635	162.1556329541507	41	17	9	84	16	3
934310000	-46878.69433440079	-45406.77216704515	-1471.9221673556358	-45406.77216704515	385.49742972617827	0.43236137912055267	0.9342980928464496	0.034926939180455856	0.34690165277371193	0.0580500910413706	0.023849718032917362	0.04318106580650662	1.498962779066161E-4	1.4622465858761888	6.7325759635282E-5	4.819210784166996E-8	1.737300727758562	-1192.9158356666426	77.63211970869155	148.68248043082326	719.9212157635483	1327.9184998805713	313.0726627344604	145.38879080021664	57	3	19	72	14	5
934315000	-46841.5366278629	-45368.61607982116	-1472.9205480417438	-45368.61607982116	386.8956559840797	0.43236137912055267	0.9342980928464496	0.03939973307638167	0.3421335132235508	0.04900520348468634	0.02337491643710471	0.04379521192398892	1.4588575802035054E-4	1.4115819020296745	6.466755090544878E-5	2.4377322201000654E-8	1.4219363424310671	-1204.8088833659651	85.10502642641255	379.7674843327228	852.2510937869426	1375.4847680467808	396.63182560061927	292.8161010823023	57	10	10	65	25	3
934320000	-46893.39107882292	-45400.62484360887	-1492.7662352140474	-45400.62484360887	362.29102916241453	0.46394256190673716	0.9768414495250709	0.03939973307638167	0.3421335132235508	0.04900520348468634	0.023486299041862294	0.04379521192398892	1.4225676962100083E-4	1.4019537118371332	6.620141162747525E-5	5.6167592360904876E-8	1.857261312401677	-1199.8852244725233	105.14801497574807	305.0256305678894	914.5904631049284	1386.0719020248307	418.17482493711327	332.1068642936454	59	6	7	79	7	12
934325000	-46895.18070313448	-45401.65171333416	-1493.5289898003152	-45401.65171333416	363.72616337351286	0.46394256190673716	0.9768414495250709	0.03939973307638167	0.3421335132235508	0.04900520348468634	0.023486299041862294	0.03841598150626455	1.4820511808064638E-4	1.4108500164874307	6.951247048191458E-5	4.222389912678901E-8	1.5715580229838264	-1185.0291704108154	82.25412695423199	180.64767088578455	284.39527186746596	1274.5780128642812	602.0893020620904	142.21129981358206	57	1	7	85	8	12
934330000	-46873.338132553734	-45392.079600127196	-1481.258532426539	-45392.079600127196	322.49387929836416	0.4635819354884561	0.9768414495250709	0.03939973307638167	0.3798794271455957	0.06007817651181364	0.024648839365453073	0.042479707734672016	1.4195763018595784E-4	1.3084897411067877	6.946100328570551E-5	5.767562569340148E-8	1.9612327258693891	-1189.2167608656862	72.0760613967535	101.62988244749808	265.890688088457	1158.1553257844514	876.2912978445621	119.77809274203273	50	9	5	63	31	12
934335000	-46894.07413064464	-45398.64757379058	-1495.4265568540682	-45398.64757379058	364.7558759595238	0.45501453991360186	0.9768414495250709	0.036930261313859195	0.38543348745651246	0.06007817651181364	0.024648839365453073	0.04598862539031712	1.2920672776896167E-4	1.3171611538591206	6.39358896758726E-5	2.2192097329446304E-8	1.443107001100064	-1197.0975401824107	76.31635948708683	88.33101588308206	495.2598812326647	1449.1854944968343	929.4128556516027	74.78747818247592	48	4	28	76	4	10
934340000	-46904.62209358343	-45413.64920748161	-1490.9728861018182	-45413.64920748161	330.6587276060598	0.45501453991360186	0.9808281415948029	0.039927842826115244	0.34823566951438795	0.05390825457413458	0.02121547134899066	0.04598862539031712	1.351026649816653E-4	1.2834003767527065	6.872115628689308E-5	3.532119528510838E-8	1.6908677855951644	-1203.1834202102773	108.78829275501656	284.38540421730465	776.1913700260056	1589.9618831161126	2244.9648338020706	87.869355406459	47	14	16	76	4	13
934345000	-46880.66824083741	-45400.62340706983	-1480.044833767581	-45400.62340706983	303.4001243147429	0.45501453991360186	0.9808281415948029	0.039927842826115244	0.34823566951438795	0.04910676689604977	0.023563236932999807	0.04598862539031712	1.3716345852200003E-4	1.3290139146014723	7.033386988152793E-5	4.668688624926241E-8	1.7700579864959105	-1184.7528713344034	74.2596529823934	383.3967458481516	614.9165121939793	1403.3776982277434	1096.5057772546359	138.420016985079	52	3	17	69	12	17
934350000	-46902.63743614556	-45416.89698242117	-1485.740453724395	-45416.89698242117	322.8097555088277	0.4821534890158943	0.9808281415948029	0.03945598377814259	0.3867121895205116	0.04910676689604977	0.02306256142804339	0.04598862539031712	1.4139118534944024E-4	1.3767296240387334	6.980210304653208E-5	4.749082585009796E-8	1.7596661698780636	-1195.626659637685	71.97567244359756	146.21555462746406	720.5398844337711	1485.7935050888907	97.79083499209631	71.66963414578397	50	6	16	81	10	7
934355000	-46872.07849866476	-45410.171749477195	-1461.9067491875714	-45410.171749477195	312.94262397370784	0.46977743431461066	0.9889589720686358	0.03945598377814259	0.3520134289065509	0.052602301219910316	0.019659363257676716	0.04598862539031712	1.4224765694463405E-4	1.4187256820991474	6.925137049939155E-5	3.872023225814755E-8	1.6896408569549484	-1193.8349279625206	75.78269646971668	238.88215877481977	773.493096643625	1414.4511194584459	163.7812399676311	72.02406437402274	55	3	22	77	1	12
934360000	-46877.29776837739	-45398.370326108416	-1478.9274422689764	-45398.370326108416	322.9087248265538	0.4461335372653914	0.9586110159443577	0.04109909844931581	0.3802346447896303	0.05599708494475582	0.02040722712508815	0.04598862539031712	1.381686880740515E-4	1.331640499114822	6.961895764993694E-5	4.2833247853310044E-8	1.759184517624202	-1187.2615291529564	87.00889378503443	283.9573120721965	558.7842013354859	1553.596488601414	390.3005129807583	176.6398652357682	54	3	22	64	18	9
934365000	-46899.08302736652	-45392.47710233026	-1506.6059250362582	-45392.47710233026	303.9763127888589	0.46698270948081827	0.9586110159443577	0.04109909844931581	0.3468779198978487	0.05514918525212906	0.02040722712508815	0.0470162657351636	1.2904206301998143E-4	1.3054668670300194	6.948879569409072E-5	3.4136585562895176E-8	1.5879615127358786	-1186.5411955750983	82.86476221042051	60.74846022385096	482.81509129265146	1250.9703768634374	363.6487742667436	45.38290496679681	41	9	26	67	23	4
934370000	-46906.8576141064	-45386.2726446616	-1520.5849694447986	-45386.2726446616	373.85789968050443	0.46952650839712146	0.9586110159443577	0.03708507478839221	0.33545168656647717	0.05514918525212906	0.021410642810397944	0.0470162657351636	1.2559643790262977E-4	1.3135557287452166	6.961480633244518E-5	3.720151641529333E-8	1.5865160487603285	-1185.8285244079782	96.41058907380665	52.928744297227084	298.3190486312114	1328.0329524271372	457.45417175651625	276.3245527684844	36	17	20	74	6	17
934375000	-46899.07258617512	-45392.877761483185	-1506.1948246919344	-45392.877761483185	347.28486027220265	0.46777747955013954	0.9293045312413829	0.03708507478839221	0.36569925211616056	0.05514918525212906	0.021410642810397944	0.034182244616484475	1.2650893828582708E-4	1.2593995662653452	7.089510210073278E-5	3.433081087542118E-8	1.6361697332716159	-1190.8323166705145	66.28878112983976	193.39018725603898	507.4278239528154	1373.3775254197485	303.23060040957375	108.74937164117787	44	11	18	76	16	5
934380000	-46904.25142057459	-45397.1031075117	-1507.1483130628885	-45397.1031075117	332.9856536157855	0.45887642472933987	1.0159817971157612	0.038468975830994956	0.36569925211616056	0.06264950236960964	0.021410642810397944	0.03344001396206586	1.2823343574597276E-4	1.2841965013784813	7.223415296428447E-5	4.972158127004289E-8	1.8720738904384615	-1187.7628279837688	98.16129280830627	357.593000442008	601.8341834737724	1435.9760693368928	930.5331050222177	315.1251980289852	56	19	3	60	11	21
934385000	-46903.764625600954	-45387.0451393395	-1516.7194862614554	-45387.0451393395	278.3914243272376	0.45887642472933987	0.8130344462649445	0.03861407718101682	0.36569925211616056	0.0586044641752027	0.021410642810397944	0.04642225080918786	1.2747376667198397E-4	1.2544021169460822	7.530143247826268E-5	6.330647461035434E-8	1.929371679491051	-1174.529355312384	79.36408112207279	384.20151493826353	914.7564640172734	1428.5139552366238	306.86040618844464	241.7929333645406	56	12	43	30	2	27
934390000	-46896.877169739455	-45391.00137801363	-1505.8757917258242	-45391.00137801363	329.18928739747435	0.4285790145550972	0.8130344462649445	0.03861407718101682	0.36569925211616056	0.0586044641752027	0.022203302840326525	0.04383389150535242	1.26516695690573E-4	1.3021656835772988	7.56755293877358E-5	4.85774376620903E-8	1.758381375417575	-1161.428075340572	90.31929568755757	336.0526578855942	1367.8104015675065	1487.6858761059937	152.27039612068938	254.3749411104908	56	21	54	9	5	25
934395000	-46916.152395758174	-45411.56275413758	-1504.5896416205933	-45411.56275413758	283.6210831538988	0.43766175714419975	0.8056384683342211	0.042367800289016315	0.36569925211616056	0.0603238840191162	0.022203302840326525	0.04383389150535242	1.26167968185033E-4	1.2729601188521968	7.47039414403389E-5	4.9148620640563654E-8	1.877460047541177	-1173.1863759017842	81.96352379924167	375.57251327188686	1783.3771248164264	1134.5477807048449	598.1698689070604	363.1412394993954	57	21	48	7	12	25
934400000	-46921.37220002855	-45411.01799709787	-1510.354202930677	-45411.01799709787	303.5262491657155	0.43766175714419975	0.8302270199361789	0.041347502668713544	0.36569925211616056	0.05585393296252576	0.022224809324733624	0.04018077587519012	1.2180808791864429E-4	1.334147797868913	7.16417233322443E-5	4.786649932770762E-8	1.8272624051472885	-1167.9647373191156	86.45403933008463	426.5769279709384	1320.0820198189795	308.5975184373527	90.33685936371344	127.8101708863904	58	20	57	32	2	1
934405000	-46892.13370099704	-45382.662859916156	-1509.4708410808798	-45382.662859916156	293.7523086375915	0.43766175714419975	0.8302270199361789	0.03582546203316149	0.36883594565751565	0.05640494286629547	0.022224809324733624	0.04018077587519012	1.2734107413951104E-4	1.278252997515231	7.715770740139769E-5	4.435463939820349E-8	1.7456244443203772	-1177.6206603940705	136.88056554399205	534.9911707967335	1474.6716728789222	353.27817464037327	269.03317556107044	98.19322058254608	62	24	52	24	5	3
934410000	-46915.66786715434	-45401.78704564165	-1513.8808215126928	-45401.78704564165	264.05461877763247	0.43766175714419975	0.8062403108577103	0.03820835475179101	0.34636223292030965	0.05640494286629547	0.018526403166267687	0.03882357616985005	1.2902546187957802E-4	1.3004559454829732	7.985726191840224E-5	3.725596406856134E-8	1.5752830116163072	-1174.1576655222038	96.57799492551386	756.1284270948258	1633.328039785185	547.0136590677554	408.82700406059445	81.10403502357697	60	33	37	28	1	11
```
