## Supplementary material for "Reliable estimates of Japanese encephalitis virus evolutionary rate supported by a formal test of temporal signal": https://doi.org/10.6084/m9.figshare.25486117: JEV_G3_GTRgi_ORC_BSP.log (part 93 of 99)

```
934415000	-46933.847732473354	-45415.150050824195	-1518.6976816491554	-45415.150050824195	296.6443315992243	0.44780454343936055	0.8062403108577103	0.03820835475179101	0.36051556365738285	0.05773099964558748	0.02273216877573226	0.04572656503406424	1.3070431327911482E-4	1.3000704575927904	7.963701873673181E-5	3.166031932594365E-8	1.4466606258159282	-1166.801799696397	81.74161957423973	755.7415728564199	1954.7304275880356	526.0085150248015	453.6140538391753	311.6912059611589	61	43	33	11	12	10
934420000	-46925.7913056518	-45400.62977228361	-1525.1615333681943	-45400.62977228361	290.6874911612325	0.44780454343936055	0.8062403108577103	0.03820835475179101	0.36051556365738285	0.06180021011446752	0.02273216877573226	0.0434955078752375	1.307941022881793E-4	1.334940981203158	7.785381945227156E-5	4.5259481128905676E-8	1.6095455467153563	-1159.9774227141877	95.14765600756076	605.5474720770394	2167.5355622482875	821.7396821447232	619.1423192888586	117.00796514914427	62	36	28	27	9	8
934425000	-46909.912778777856	-45403.217284703605	-1506.695494074254	-45403.217284703605	292.5444922976231	0.40565681107635815	0.8062403108577103	0.03827305651988328	0.35228935806522005	0.05474851358242594	0.02273216877573226	0.04086664893417196	1.3119008010834706E-4	1.3397549608819954	7.961605185260875E-5	7.031405568148579E-8	1.95911412238299	-1157.200118739465	87.53156585099096	646.5784935421484	2220.642533777114	1133.2398135892047	373.60864425407	86.914465917744	59	53	18	7	21	12
934430000	-46913.819702364795	-45406.993523831625	-1506.8261785331717	-45406.993523831625	270.6130942282715	0.40565681107635815	0.7469849447607179	0.03879325005848569	0.3489841645936321	0.05474851358242594	0.0197676582749002	0.04086664893417196	1.3468879575815937E-4	1.2451066012186027	8.585507628180381E-5	4.2363567350326844E-8	1.5170236057979192	-1147.0105929735844	97.38768647101337	563.0284568214379	2166.0609240921535	1687.450789552087	659.2239469521564	72.86596682125086	60	48	18	5	28	11
934435000	-46904.52216302645	-45407.02592779813	-1497.496235228321	-45407.02592779813	261.6899830445774	0.40565681107635815	0.7469849447607179	0.03879325005848569	0.34692132300331624	0.05474851358242594	0.0198587759685493	0.04081225915697834	1.3038703358614898E-4	1.2621527217166344	8.337980295121096E-5	2.486275362698551E-8	1.2989580501816964	-1146.5169130860593	86.29507948200828	579.6893799670471	1003.2112276114009	1586.0974311996783	473.34895548612394	55.958226428754294	61	38	30	11	19	11
934440000	-46914.25990787795	-45420.21841991374	-1494.0414879642094	-45420.21841991374	277.40051864951846	0.4160454550272267	0.7469849447607179	0.03609891438578747	0.34692132300331624	0.05474851358242594	0.019636015212457236	0.03817422949064671	1.3227280651963462E-4	1.243309478866537	8.880874145159512E-5	3.089818828242696E-8	1.4239959020870523	-1147.3224870327056	74.58036373632119	447.84274676651995	1341.7184614357402	648.2616251161446	280.8485219595864	171.79776858138746	61	31	53	13	9	3
934445000	-46930.29561575822	-45414.319206055225	-1515.9764097029965	-45414.319206055225	281.61880663352	0.4160454550272267	0.7469849447607179	0.03609891438578747	0.34692132300331624	0.05474851358242594	0.01976538368062041	0.04703038021489626	1.3259703797525096E-4	1.227980051251812	8.269460692613384E-5	6.290260052800974E-8	1.7949267794880914	-1157.0763815412895	89.0431326605666	775.8803004246355	1260.5420690156207	344.81046970719444	101.94469950880871	66.33994475756329	59	29	58	11	7	6
934450000	-46940.272560757985	-45432.247097222986	-1508.0254635349966	-45432.247097222986	301.79726811580525	0.41906709838342	0.8044520622264839	0.03609891438578747	0.34692132300331624	0.05474851358242594	0.023178099535137976	0.04200017202697488	1.3040401601845385E-4	1.2680468732913321	7.789946665807639E-5	4.198839316461203E-8	1.5921166466937346	-1158.8650693035013	78.80981627294	791.586438666715	1398.2673966173368	582.2213047916727	304.8165704449938	46.87894889226677	59	47	36	16	8	4
934455000	-46960.91625465613	-45419.86138221988	-1541.0548724362457	-45419.86138221988	326.3371069424697	0.43793854876829286	0.8443157892674923	0.03872219682789254	0.3402172190250407	0.05474851358242594	0.022062327172402217	0.04081057232546175	1.266812804632473E-4	1.2695833130341283	7.638333655183038E-5	1.5056825020409239E-7	2.7309028080697773	-1169.6955784933757	89.76417514859	838.942497658166	1370.4102718549193	988.3526923622301	283.6924616117354	105.42061474481277	63	39	33	20	10	5
934460000	-46941.15714781528	-45411.29914862682	-1529.8579991884517	-45411.29914862682	294.87467795704185	0.43793854876829286	0.7699140533573223	0.03872219682789254	0.33445377515293667	0.05818906749472755	0.023351446609232246	0.04081057232546175	1.1657823088753673E-4	1.2821066942326529	7.148062309734843E-5	1.0743983940934175E-7	2.6563162069402475	-1179.93134378768	112.38531413278079	877.0718754181237	2389.207599681249	572.9298606119193	211.63408286352382	184.69591600435956	59	42	30	21	9	9
934465000	-46916.675231977926	-45402.48310414029	-1514.1921278376426	-45402.48310414029	285.9403968791086	0.4168842907327154	0.7699140533573223	0.04208547485106244	0.3575765495841597	0.05882531497356012	0.023351446609232246	0.04930809317090639	1.2132118967277038E-4	1.2188694380915144	7.208135182422499E-5	4.488361212545498E-8	1.8794827341232188	-1185.5606419655742	127.39059909410723	818.924894901364	2159.074271252455	510.7725132888027	51.4641036150009	48.10608736422321	68	24	47	25	5	1
934470000	-46920.39080746393	-45415.751590446765	-1504.639217017165	-45415.751590446765	321.87731632006546	0.4168842907327154	0.7699140533573223	0.035656149068221066	0.33939240491960715	0.05343871724437536	0.019255292742654247	0.04930809317090639	1.218250886343285E-4	1.3058330065697086	7.14281357300259E-5	3.636807763898432E-8	1.689358421805867	-1180.2435576333248	128.08858644337772	1267.4643849764034	1580.5928609508967	404.25240302795964	46.04485682788463	71.45507599304882	68	48	22	24	3	5
934475000	-46902.055233575506	-45420.51917418394	-1481.536059391568	-45420.51917418394	328.7699188519173	0.4156327120987187	0.7324969210496333	0.039130753868884614	0.35637593912068743	0.05343871724437536	0.021706082099012033	0.040194349066059495	1.2206399110850142E-4	1.3082137081989418	6.938923967539045E-5	2.8105277371176132E-8	1.6560043135009195	-1193.1845804865638	99.17625698001333	620.2964880537631	1355.3744686969792	978.2808778001091	378.1069814627353	44.85087377488986	66	16	60	2	22	4
934480000	-46894.570687778156	-45414.7497474804	-1479.8209402977595	-45414.7497474804	320.86309899696863	0.4156327120987187	0.7324969210496333	0.03996284089997714	0.33906918805668135	0.058042361840342345	0.021706082099012033	0.046476644663934336	1.2371182700448766E-4	1.358986519680207	6.658978621531412E-5	3.59235209245656E-8	1.7995295383042673	-1191.5348315097397	92.59749527449564	541.5297412521555	1536.979061411964	986.7088620649926	641.2555721966528	140.7914269595846	63	10	49	15	25	8
934485000	-46912.63451729082	-45426.20305118971	-1486.431466101111	-45426.20305118971	304.59199673280506	0.4090148143331336	0.7223776181135287	0.03996284089997714	0.3347954220222	0.059074691350383866	0.019171456172846085	0.046476644663934336	1.1977897817224987E-4	1.3659583393356731	6.406190494040788E-5	2.379351688762987E-8	1.589136114689129	-1197.6523403946767	79.84749875390878	478.08211901881634	1698.084022820615	369.8834342204829	1104.7979981238282	143.3383186919533	60	10	63	18	10	9
934490000	-46881.79747395104	-45403.661096022304	-1478.1363779287371	-45403.661096022304	317.32862330411496	0.400258148420612	0.7223776181135287	0.03427157332478713	0.34222886986837386	0.059074691350383866	0.019171456172846085	0.04254779342349636	1.3116262688609925E-4	1.3969995578421857	6.94535434905592E-5	4.3207121563020325E-8	1.8129019613190394	-1188.1814381513184	89.60965647490428	250.11371059463795	1350.3802411333577	862.7349514055724	557.4300855683473	126.98345003883291	58	10	68	8	15	11
934495000	-46909.92473698322	-45408.82672471958	-1501.0980122636395	-45408.82672471958	300.08870175645154	0.400258148420612	0.7223776181135287	0.03427157332478713	0.3436515600251114	0.06015306490230269	0.021082553785007407	0.04254779342349636	1.3230063150487478E-4	1.339342741267154	7.287896845283605E-5	4.944021411449015E-8	1.7623543365219614	-1184.817597075457	83.88709647070586	267.618968363987	1389.2273595610386	763.5428228394302	883.3709513300284	145.51536219571958	57	12	59	11	20	11
934500000	-46907.29611748047	-45397.19728227244	-1510.0988352080306	-45397.19728227244	337.80378350672487	0.400258148420612	0.7068661663188307	0.03427157332478713	0.3436515600251114	0.06015306490230269	0.021082553785007407	0.041053149078852595	1.2757116396139992E-4	1.340519544241644	7.268033790967298E-5	5.830662012530199E-8	1.9440207618532628	-1180.0008160724901	74.92499876023867	453.41506916486577	1636.2308141666788	749.7152369912136	945.958206669478	326.9500699195477	58	25	55	14	6	12
934505000	-46917.72204808416	-45419.764634573694	-1497.9574135104604	-45419.764634573694	267.99483738674445	0.400258148420612	0.7783835782054336	0.039068524810031466	0.3436515600251114	0.05110677875807745	0.016111065801112285	0.039925373412096836	1.4341017795303144E-4	1.3221892513027154	8.32051531217098E-5	3.848465457527953E-8	1.4910813469185964	-1173.225642660615	70.77367087995454	243.3850136263717	1348.4105387536517	1391.4789545146489	377.4578371956814	180.57484957051025	55	13	60	13	15	14
934510000	-46893.107398719105	-45405.02878452385	-1488.0786141952533	-45405.02878452385	249.26830134603767	0.400258148420612	0.7516409112059326	0.04100253664376866	0.3436515600251114	0.05210062467734613	0.02191956648701185	0.038442373290583844	1.3478741737445375E-4	1.2949923425650196	7.847406630631209E-5	5.609478804627617E-8	1.8159523289161161	-1162.1562174072055	81.22891052542597	184.19889971718382	1145.8313339940735	1360.8120657468717	363.5622657804577	97.14771217986276	57	9	52	26	22	4
934515000	-46911.400164362305	-45417.26557153385	-1494.134592828457	-45417.26557153385	255.2003617273335	0.400258148420612	0.7516409112059326	0.0346982194768789	0.35250223357301935	0.054454120184309084	0.02191956648701185	0.037064790613232916	1.364086587216991E-4	1.347688039733227	7.48003720615367E-5	4.484130258602422E-8	1.6920627272306594	-1175.2913083696237	75.27412147959261	358.5772164383556	1214.676591264518	1088.9002601432373	335.746846955307	244.64806691755913	59	5	88	3	1	14
934520000	-46873.81864024564	-45390.0529073053	-1483.765732940343	-45390.0529073053	335.8640250483882	0.43041842888418697	0.8374985725739212	0.03983121232371973	0.35250223357301935	0.05211147807487325	0.02191956648701185	0.037064790613232916	1.390410279892845E-4	1.3592712103347688	7.445865537036125E-5	4.9550503656887254E-8	1.692224817368637	-1159.7843354532502	73.43904259426604	343.1460453593965	1462.2097936385062	937.3401130675711	202.9709337525408	83.51637640427148	58	19	44	36	7	6
934525000	-46888.315049665245	-45398.93381284884	-1489.381236816409	-45398.93381284884	315.5468014970868	0.43041842888418697	0.8044402930779551	0.03634365957262193	0.35250223357301935	0.054516068492536304	0.019123737349266298	0.04751687107185274	1.3649343264368385E-4	1.3454241246163585	7.485624495380524E-5	4.755168140425137E-8	1.729609412914181	-1166.108560976297	60.86529900720326	318.3515075218211	1055.3375645376636	1258.2106492502005	374.50960263761874	110.57387915435862	54	19	71	4	17	5
934530000	-46892.16468238441	-45382.395431435725	-1509.769250948691	-45382.395431435725	306.77887917718914	0.43041842888418697	0.8044402930779551	0.03634365957262193	0.35250223357301935	0.054516068492536304	0.021915073639332396	0.04396261389240147	1.2928912668920209E-4	1.4450637677287144	7.03816582130236E-5	1.0707743540291548E-7	2.4983961378280375	-1187.0825929407013	92.20384963379058	284.4421098731265	1060.4913393563415	2342.930771536688	1051.2566482189197	221.6361666852951	51	13	66	15	4	21
934535000	-46873.71573893887	-45389.370377033454	-1484.3453619054112	-45389.370377033454	265.8330453902529	0.4408350416179388	0.8044402930779551	0.03634365957262193	0.3644326231265378	0.054516068492536304	0.021915073639332396	0.04396261389240147	1.3100565492953474E-4	1.3554430615701158	6.965558645578443E-5	3.1090879273205886E-8	1.5854864912694402	-1189.2412371546206	73.57670064506732	209.6885057169254	1199.198276254212	1870.2223054486642	230.2221477343903	183.16199396125492	50	11	55	35	9	10
934540000	-46888.5622985645	-45401.75664171853	-1486.8056568459695	-45401.75664171853	261.06287339571423	0.4503709921098211	0.8901963455680406	0.03634365957262193	0.3460539141592803	0.054516068492536304	0.021915073639332396	0.04396261389240147	1.289430140093054E-4	1.3661571179857384	7.041507697503322E-5	4.5454271343308285E-8	1.8043942304766658	-1186.907585222065	96.35649034431918	221.59973270264084	1443.4274791255168	1736.577240953039	303.1765303304898	58.22754660827258	53	14	63	24	6	10
934545000	-46915.14268177626	-45408.66321318104	-1506.479468595222	-45408.66321318104	246.97342910390188	0.39814674431540964	0.7934600122026172	0.035317295325281606	0.3460539141592803	0.054516068492536304	0.026757901778495553	0.03827986953391645	1.286657092103351E-4	1.4552174914741052	7.335823139216136E-5	3.1294282901500666E-8	1.516592036227745	-1188.7533675609102	76.19322263226223	338.2651885022271	1051.7360499282504	1203.619822769684	135.1209734973219	22.016618335621597	57	7	34	56	14	2
934550000	-46914.958961455806	-45408.64815049756	-1506.310810958249	-45408.64815049756	254.4670605987744	0.36973815751630296	0.6846417284833675	0.035317295325281606	0.3460539141592803	0.04998508096478211	0.026757901778495553	0.03827986953391645	1.281634042934426E-4	1.3137287500109767	7.319740316058075E-5	3.567504168334175E-8	1.6033215760608268	-1183.4520396237492	78.37693142076067	263.744236223912	484.2782591444519	1141.4578357316539	513.1443238282707	126.87447818379167	58	1	3	86	9	13
934555000	-46893.83216311084	-45410.79589245182	-1483.036270659025	-45410.79589245182	248.33650488390506	0.36973815751630296	0.6782352589567645	0.03297093184216006	0.3460539141592803	0.04842111668381562	0.01851431657967633	0.04185281558419301	1.3040129357487607E-4	1.420743776080414	7.438038683964277E-5	4.137693645221748E-8	1.7638211491206814	-1181.0646373729114	100.51232890752318	151.58219997040663	594.101800291175	1292.9129839897475	927.9417373375675	144.31760567320103	55	3	13	66	18	15
934560000	-46891.73772701043	-45410.01838933962	-1481.7193376708165	-45410.01838933962	270.1213147058621	0.36973815751630296	0.6646993215826459	0.03556212251093398	0.37544731602190556	0.04842111668381562	0.01851431657967633	0.05061346924962478	1.2918486161733414E-4	1.3393519482981182	7.363261042295634E-5	4.1772482716950345E-8	1.782623621152688	-1185.4574843459277	80.39131812671712	70.51104068012079	454.23547937547124	1304.296246827785	691.7408992099083	208.11883140163218	34	24	15	66	20	11
934565000	-46920.10645099497	-45426.08093878864	-1494.0255122063325	-45426.08093878864	276.98553161241716	0.3803459282863121	0.6763455571899116	0.043642355009171345	0.37544731602190556	0.05168580191152248	0.025993226376897754	0.05061346924962478	1.3466841115169524E-4	1.2890615029205488	7.376500005439545E-5	5.2041577349918844E-8	1.8985917841770608	-1200.1729969504997	126.51403310278386	80.87149118256116	280.20582813404144	1420.3551164270514	737.4203615926785	202.50773126862202	22	30	8	87	13	10
934570000	-46914.80565834943	-45413.04784067094	-1501.757817678496	-45413.04784067094	262.8956542118346	0.3803459282863121	0.6871491881154961	0.043642355009171345	0.34179252777698743	0.0550885348784107	0.02162650497567418	0.040908005115302	1.292546205183388E-4	1.3476684772916045	7.143221727625934E-5	5.757701327961096E-8	2.024205511346729	-1197.676499758935	85.38496432203995	245.60166333087318	1004.7844434023749	1292.162154351738	323.8191535699207	27.335679113844733	57	1	5	90	14	3
934575000	-46893.279071434576	-45401.55399484795	-1491.7250765866302	-45401.55399484795	263.6353182247073	0.3803459282863121	0.6871491881154961	0.043642355009171345	0.3411098543185706	0.0550885348784107	0.02162650497567418	0.04401753429287205	1.3035225831053548E-4	1.2737946935474675	7.407802736404382E-5	5.124134287461485E-8	1.8474933919819199	-1182.2432313228537	81.60354163079899	85.46140317223548	189.8340615502695	942.7314816691667	138.4960509331183	35.08372807775848	51	6	4	94	12	3
934580000	-46904.03273373152	-45416.2260197466	-1487.8067139849138	-45416.2260197466	287.6005474189503	0.3803459282863121	0.6072681351928703	0.042961971976078706	0.3411098543185706	0.0550885348784107	0.02162650497567418	0.04401753429287205	1.3689318760427358E-4	1.326251054507624	7.6312647074422E-5	3.8753434239439885E-8	1.6187726030370773	-1185.4371619421956	106.10935316406642	81.35503589062169	263.662588066509	1160.353096076496	316.97330300552625	172.4989780603024	25	34	8	82	6	15
934585000	-46895.13991012422	-45394.02295792903	-1501.1169521951906	-45394.02295792903	319.11177047780313	0.3803459282863121	0.6964450093977282	0.042961971976078706	0.3728474161399079	0.0550885348784107	0.02499630881768638	0.04401753429287205	1.3372548959464947E-4	1.353146753422595	7.027073570813842E-5	4.4842475524197266E-8	1.7196549973358246	-1188.1938892023957	137.15668892697647	88.21147122190179	377.1509385738587	1338.9118531873817	1297.7894028498404	290.65893581806694	19	38	14	69	7	23
934590000	-46935.00782671824	-45410.31265474409	-1524.6951719741498	-45410.31265474409	354.31616837295735	0.3803459282863121	0.6964450093977282	0.03804681627345417	0.32756221066467195	0.0557496769597082	0.02499630881768638	0.04430362004896584	1.3540827253733295E-4	1.3412432041184965	7.208585611746281E-5	9.774669189458078E-8	2.204082645561274	-1183.7941030849981	208.30563591910322	72.71185415200426	308.53787661514724	1278.8942173846772	723.300778012817	172.25274421251174	4	51	6	82	12	15
934595000	-46909.49418303509	-45401.14824625221	-1508.3459367828768	-45401.14824625221	314.03790645978773	0.4085128948747875	0.7279129595041353	0.0360614916957901	0.34178494534871506	0.0557496769597082	0.02499630881768638	0.04430362004896584	1.2826411562363678E-4	1.346144427472322	7.269341064495504E-5	8.838948144942451E-8	2.1817841372913134	-1176.628566532801	36.94202695811254	82.97159229321345	196.2085124821906	847.0615548487348	1447.793231494031	239.7679375776466	6	45	11	44	47	17
934600000	-46945.69056945251	-45413.50217558596	-1532.188393866549	-45413.50217558596	330.99350440908654	0.3960885052535156	0.7279129595041353	0.03568582554829155	0.35091628728639895	0.0557496769597082	0.01919298762499087	0.046824755995680915	1.2449865272212633E-4	1.2851382189496408	7.475151043451353E-5	5.235914692442853E-8	1.7781602238006227	-1175.5213362287423	40.24366560858961	77.25390494861396	257.60423666685483	547.3679965678629	1059.189168488118	183.34338036361376	1	54	12	14	74	15
934605000	-46917.57267267575	-45414.4440842189	-1503.1285884568526	-45414.4440842189	262.3250025611453	0.3691538040195747	0.739106830525556	0.027505170137330306	0.35091628728639895	0.0557496769597082	0.01919298762499087	0.04272244988404792	1.3092247244389055E-4	1.3139924156496978	7.585605533736777E-5	4.220186661395553E-8	1.694799066339215	-1185.1136480449313	106.83738537160595	71.57472317240227	330.25832250815415	1155.3666297918114	1121.9744570329237	148.45678855182373	15	40	8	38	54	15
934610000	-46912.17475614024	-45411.965717693274	-1500.2090384469595	-45411.965717693274	279.908290654549	0.367695877896704	0.7202695724317929	0.04264389415902718	0.3502333482597541	0.058506910319644286	0.01919298762499087	0.036729378333281874	1.31235583200336E-4	1.3579272985929078	7.751429983333106E-5	7.01468900457276E-8	1.9683609065034073	-1172.4222395746322	74.14923666128718	329.7799375801741	310.3117941528123	880.7276743218604	1210.4849815616171	166.55774123430984	59	7	2	46	38	18
934615000	-46923.71687836933	-45409.656819849515	-1514.0600585198085	-45409.656819849515	286.2268980567755	0.367695877896704	0.7078330972285903	0.04264389415902718	0.34691571914781355	0.055173221210710666	0.026720405176112454	0.03898882029333018	1.2672978118432677E-4	1.359603087754106	7.612767708755891E-5	5.9419300615897304E-8	1.8994012987808133	-1174.7549437507373	100.30995993030112	592.230694554073	716.0722259179827	1327.7941688647136	634.5368547224308	216.24926362635037	59	11	5	63	20	12
934620000	-46911.41335089711	-45418.297389800944	-1493.115961096171	-45418.297389800944	340.56926122941303	0.4125124183800142	0.7430099755808577	0.03994656894818316	0.34691571914781355	0.05906687273980007	0.018242951348204597	0.03898882029333018	1.2993405170272227E-4	1.267427245982314	7.136337058176842E-5	3.8104853457292004E-8	1.616499399371839	-1171.9538143125944	80.83769784396789	266.28749523615943	712.3507754540818	1314.5675162616208	226.77013146505826	189.52435642021447	58	5	9	78	16	4
934625000	-46951.703289931465	-45420.26775764582	-1531.4355322856422	-45420.26775764582	311.29468925186285	0.4101878109259933	0.7430099755808577	0.03994656894818316	0.34691571914781355	0.05620905266051841	0.018242951348204597	0.0374587873346367	1.3205620173872783E-4	1.2743134344112337	7.819042044712065E-5	1.2591244019067154E-7	2.289575865202301	-1171.2072119875286	73.34299744457236	138.18474895243145	396.63995634338556	1327.2472361916502	91.51642381166201	68.19025484725208	54	7	8	91	7	3
934630000	-46922.13104953736	-45414.387601852024	-1507.743447685336	-45414.387601852024	300.68686945969733	0.3869588628977178	0.8014604894549568	0.039597338319257006	0.3483171181744629	0.05620905266051841	0.01836251960020957	0.04071418341360868	1.3632803382113305E-4	1.326691346166251	7.476899325566517E-5	6.26591637515008E-8	1.8049582505272637	-1162.4661594685074	66.07751020004895	198.97163701192522	996.8897620363318	1255.1683752720326	362.9604346083009	160.47319988327905	58	7	16	68	9	12
934635000	-46902.78369208743	-45402.482386962736	-1500.3013051246933	-45402.482386962736	301.12247533987465	0.44559153761622794	0.8014604894549568	0.039597338319257006	0.35232302438356894	0.060054154519498144	0.022420797667521652	0.04071418341360868	1.309934237606694E-4	1.3016916966170002	7.17969134447197E-5	6.11694331466944E-8	1.887275332010261	-1172.922418343208	72.13521159678427	195.9401904965143	743.616353123093	1409.5143514600827	394.0433985693087	270.3976283418791	58	7	21	59	5	20
934640000	-46927.21298425717	-45410.53161155494	-1516.6813727022202	-45410.53161155494	318.10670495941395	0.4150048691719029	0.7078147845172682	0.03908428109743027	0.35232302438356894	0.060054154519498144	0.022420797667521652	0.04071418341360868	1.3230322416645033E-4	1.3598493617063894	7.53424549949117E-5	8.166719377745102E-8	1.976519845907524	-1167.7171172941582	70.67194716564913	61.977815703671254	256.34743129532023	1112.1649657486216	1532.0131327573154	198.77552433633082	53	7	10	70	8	22
934645000	-46907.755175499355	-45403.29782173262	-1504.4573537667306	-45403.29782173262	329.1329705571386	0.4150048691719029	0.8579417405149019	0.03908428109743027	0.35232302438356894	0.056483163565639406	0.022420797667521652	0.04071418341360868	1.2907725867072968E-4	1.3853627299640778	7.197526444973123E-5	5.850170020953364E-8	1.7734247932604612	-1172.6209092877812	72.26800725619384	78.97888739492397	276.5157553904902	1178.6365102513016	226.7504208286443	289.35995408213824	38	19	12	77	11	13
934650000	-46936.22043497907	-45418.87838615012	-1517.3420488289478	-45418.87838615012	314.68495426967263	0.43943804501195577	0.8579417405149019	0.036718403952984126	0.35232302438356894	0.056483163565639406	0.022420797667521652	0.04071418341360868	1.2815122727837287E-4	1.3577641818641224	7.456321017382834E-5	6.585801235726404E-8	1.8618154304208316	-1169.1697957157562	90.8606111981812	140.51477095618694	245.97524950419066	998.3861308649136	278.19094450449853	97.43720089925559	53	8	7	84	8	10
934655000	-46909.798238545736	-45393.67035607458	-1516.1278824711526	-45393.67035607458	306.0990234212828	0.441701921690563	0.873343844680787	0.04035242968101376	0.35326342432692215	0.056483163565639406	0.022954217893255337	0.038840124217292264	1.28685203992536E-4	1.3797102113536424	7.174150035551725E-5	5.6079607049413706E-8	1.802854063545275	-1174.6383161408173	82.42643973844363	283.78955070568014	869.9718969179704	1285.404834495142	516.4031716448958	173.53437752543897	59	13	23	49	12	14
934660000	-46903.05976323132	-45389.326295160485	-1513.7334680708389	-45389.326295160485	351.59796367293575	0.441701921690563	0.8161637563926195	0.04035242968101376	0.35326342432692215	0.06015195894307716	0.022954217893255337	0.038840124217292264	1.2534031334045662E-4	1.3292437838170492	7.034910961330141E-5	9.667356054685327E-8	2.2685688761408023	-1169.5537672466212	83.55109144510797	331.2648976077719	835.5712676114387	1408.116381470877	435.29160521715454	170.32721520903004	59	8	39	43	11	10
934665000	-46907.126826095046	-45382.19232596459	-1524.93450013045	-45382.19232596459	303.2016468998572	0.44384293203061287	0.9302891098192951	0.04035242968101376	0.35326342432692215	0.04566057444740383	0.024281104189578517	0.038840124217292264	1.211393164332242E-4	1.2450320025824149	7.001397926933496E-5	3.2765222374850044E-8	1.541071477669243	-1179.6205345108592	96.75497776984048	154.2324315177038	931.621253127903	1356.5382591667317	780.1450049305192	158.69174114234525	56	5	28	56	10	15
934670000	-46933.90609242911	-45394.023260000424	-1539.8828324286844	-45394.023260000424	325.71669230750103	0.44384293203061287	0.8688006254300153	0.04035242968101376	0.35326342432692215	0.05972166609731233	0.020129084037204165	0.038840124217292264	1.1828970145009157E-4	1.3915976624110697	6.524666623070398E-5	3.706108323140899E-8	1.6047424870857858	-1190.8767651875276	73.3714698391008	169.01295676587836	870.8582379952519	1208.1635046599342	344.736366007267	210.5424402634494	57	5	9	83	12	4
934675000	-46912.828145399515	-45401.28889710582	-1511.5392482936957	-45401.28889710582	324.26508013189607	0.4489898210998659	0.8740183266180723	0.038569180679798705	0.35326342432692215	0.05551586312960164	0.020129084037204165	0.038840124217292264	1.2384208042873755E-4	1.3310538240228391	7.184749292310135E-5	6.640497908475336E-8	1.9638149849410143	-1169.589394222506	77.14210816333801	100.89795658411113	435.0506917331476	1072.2837891952279	127.59338124788415	164.78374837595837	51	8	17	78	11	5
934680000	-46934.090901007694	-45404.114337371095	-1529.9765636365964	-45404.114337371095	325.47949878492693	0.45581251501669445	0.8877744882953778	0.038569180679798705	0.36325317309992383	0.05551586312960164	0.021123904566839158	0.038840124217292264	1.246211871485042E-4	1.2275235070751809	7.560642581282052E-5	7.649939432792513E-8	2.014262655165242	-1165.7232018429715	68.62761637664421	157.2469454110257	527.019208930205	943.238178179707	153.04113765899405	93.74700392498018	52	6	13	85	12	2
934685000	-46932.4192108696	-45395.65719320968	-1536.7620176599237	-45395.65719320968	280.099641162341	0.47503462127576573	1.0223693527060214	0.04012394704320428	0.35838977974277325	0.05551586312960164	0.021123904566839158	0.038840124217292264	1.2491618738784166E-4	1.3185321959124168	7.328007339280235E-5	5.419834119345578E-8	1.7540799628894643	-1174.012390180618	74.28426021221078	187.2242479885419	544.283359819326	1206.5278118191134	1025.034892886504	132.76930401528972	50	10	19	51	24	16
934690000	-46916.75466202114	-45389.22924769781	-1527.5254143233315	-45389.22924769781	284.8483554767367	0.47503462127576573	1.004285464306541	0.039285298325780135	0.35838977974277325	0.05551586312960164	0.02224309595202352	0.038840124217292264	1.216783154044451E-4	1.2610598384318201	7.600324802965154E-5	2.6856292350925984E-8	1.3651105850802348	-1166.4126606235852	103.44229059636118	545.9595493350608	1153.758823823074	1342.4420436357896	385.0715530931364	126.05509128335434	59	15	8	72	3	13
934695000	-46976.54590538674	-45407.32465461909	-1569.2212507676415	-45407.32465461909	266.32215744263027	0.47503462127576573	0.9608618313959342	0.039285298325780135	0.35838977974277325	0.05551586312960164	0.02241305004012694	0.03890883337372144	1.1817551028409361E-4	1.3311645748004897	7.559562072098225E-5	4.095286290847211E-8	1.5875759877907605	-1181.8236384650652	110.76421886842854	418.6000793782386	971.8821180354959	1614.2084322590524	573.3487347701048	195.3383365232053	61	3	20	66	4	16
934700000	-46923.2980701588	-45395.408500618636	-1527.8895695401677	-45395.408500618636	272.9615657252255	0.4495123929962679	0.9608618313959342	0.039285298325780135	0.34132765208222793	0.05210085868049643	0.019715139421396088	0.0431049780818332	1.2511012822728637E-4	1.3330350118216279	7.553740682879715E-5	3.6640536882164844E-8	1.5731002695933078	-1186.6690800468336	78.27035493856235	190.26586899857136	706.2046096713698	1113.5117705944594	926.4143615722143	324.978229324876	50	10	41	33	21	15
934705000	-46909.85687833523	-45388.52088737747	-1521.3359909577623	-45388.52088737747	283.21245849363584	0.41976464939657665	0.7293698419500758	0.039285298325780135	0.34217506409887327	0.05210085868049643	0.02337115969543773	0.043504903130439976	1.2262479869661242E-4	1.2656366033964368	7.879210113775735E-5	7.768841413598957E-8	2.1842855066661038	-1177.0778739736568	78.49832194035554	219.14165162269623	623.7346444593543	1112.2900288690241	1103.9220000599878	412.0292067025063	57	3	31	44	22	13
934710000	-46923.4953587329	-45396.88318589343	-1526.612172839472	-45396.88318589343	307.44334627159446	0.41889833109494007	0.8372757705151832	0.037328185820024826	0.34217506409887327	0.05210085868049643	0.019009070033293968	0.043504903130439976	1.1902623431522733E-4	1.354528771671846	7.63513865816452E-5	3.4810706628058445E-8	1.584823173836727	-1182.3940807743904	86.23865227736171	285.89751930122407	1066.8173075380537	471.5473461043812	839.1768486346263	126.67091153055847	54	5	62	4	31	14
934715000	-46900.37387541312	-45387.909889050236	-1512.463986362886	-45387.909889050236	303.8293507428272	0.41889833109494007	0.8372757705151832	0.037816353697010016	0.3438777855088941	0.05210085868049643	0.015047088727437706	0.04646255491991325	1.2824057249982362E-4	1.3220154197341318	8.225907840080931E-5	6.597895963749899E-8	1.8779401642904978	-1159.4828969781354	78.8052673798563	734.5654850323701	1091.3844156548082	1302.3859635856536	1071.657033409502	102.18008983648734	57	15	60	13	10	15
934720000	-46904.02995366293	-45381.0472094966	-1522.9827441663256	-45381.0472094966	300.85148535299237	0.44655357021202635	0.8437584113595338	0.037816353697010016	0.3438777855088941	0.05210085868049643	0.01715561805780422	0.035969094581101375	1.2030787921997635E-4	1.4220022903461966	7.737103178116598E-5	5.4179405230330306E-8	1.8196523525122315	-1159.644958403371	74.7359044644313	1000.7565019787309	958.5695460237421	826.5456459131937	176.64803571060486	170.94805360219576	61	42	46	6	9	6
934725000	-46974.20326330306	-45429.469725229006	-1544.733538074058	-45429.469725229006	298.8714931891378	0.44655357021202635	0.8437584113595338	0.04125566354034059	0.3485719482269812	0.05994017212474466	0.01789238293236701	0.04979583472694226	1.1763186790910256E-4	1.3575538540549978	7.776901898338802E-5	7.647989636080303E-8	2.0983890495472544	-1174.3139733902296	88.82779115512125	801.6614990816956	1457.5861377830875	1499.2520455184024	1454.1410631821427	116.4221774733866	61	26	1	55	11	16
934730000	-46938.516427737144	-45398.531811844776	-1539.9846158923656	-45398.531811844776	284.59978188877284	0.44655357021202635	0.8807182731433539	0.04125566354034059	0.34481819099644123	0.06086404629762879	0.020752390120390842	0.041743442141037417	1.2020496003655735E-4	1.289192449001268	7.484631698923989E-5	3.319112664911982E-8	1.5405009365381097	-1177.8178172444168	85.35679807776431	938.169501114746	544.0161844259043	1307.498277136329	695.9483150822366	156.5193272301745	61	19	3	59	11	17
934735000	-46945.91812845193	-45402.641232851056	-1543.2768956008736	-45402.641232851056	289.8022485402189	0.4337536323604654	0.8807182731433539	0.044585263985544014	0.34481819099644123	0.052825994504380115	0.019778165041879712	0.041743442141037417	1.18935716348777E-4	1.2434285978651822	7.443295614507354E-5	4.126823022293954E-8	1.6729205370933267	-1176.8950707095655	103.93397605143487	646.5515823005655	2395.103595087439	1111.7807779769757	97.4359647563982	272.000876768577	61	33	8	48	5	15
934740000	-46913.81306889616	-45395.40501552604	-1518.4080533701197	-45395.40501552604	277.6236070762723	0.4524096941477078	0.8967371953345066	0.04198670177341068	0.35029341013708837	0.052825994504380115	0.02294144661417484	0.041743442141037417	1.1806634894302532E-4	1.250351101185033	7.335700684101916E-5	6.957200913073622E-8	2.1274022038159526	-1162.56718999239	77.20945012961168	743.057827810852	950.993693071061	1683.6260912961359	238.36340053280463	440.9842370479332	61	22	22	44	19	2
934745000	-46935.14579486624	-45419.75193099942	-1515.3938638668296	-45419.75193099942	283.7699097657872	0.4524096941477078	0.8638166098360683	0.04198670177341068	0.35029341013708837	0.052825994504380115	0.02294144661417484	0.041743442141037417	1.145301145962563E-4	1.241090240838638	7.490163720283452E-5	3.819433426873819E-8	1.7715294432257838	-1175.7959261424915	90.12493581166267	534.5371097810595	921.2000903343135	1786.630514453705	244.3497261209717	201.3769692519793	59	1	44	46	12	8
934750000	-46935.32135923205	-45413.67162921466	-1521.6497300173978	-45413.67162921466	288.6302102617379	0.4625059023634987	0.9926563053200131	0.03753344101134647	0.33688593609373507	0.05964074761474208	0.02294144661417484	0.041743442141037417	1.1367606480371781E-4	1.2441546741389795	7.378236806270254E-5	3.483699783759124E-8	1.6961942742784935	-1180.3892933995023	94.90990298936342	557.7648216531645	1337.9449159166206	1366.6598381832277	489.29094529571864	107.83706530113933	54	20	34	35	13	14
934755000	-46933.09462844386	-45413.034949216846	-1520.0596792270176	-45413.034949216846	279.75858770026366	0.4396397741113965	0.8286767236648397	0.04343993148201352	0.36150744577243943	0.05964074761474208	0.024241330161900228	0.048125055292392784	1.1643281277514107E-4	1.2009638513384608	7.331207468049758E-5	3.397462761283896E-8	1.7076012573837684	-1200.0913438829023	113.26567943847544	269.2701141763946	714.2089595338037	1413.261644363667	527.5193947821124	200.1878905730088	50	8	32	47	19	14
934760000	-46951.27104336138	-45414.42818291809	-1536.8428604432918	-45414.42818291809	283.1905211134989	0.44257739056175543	0.8286767236648397	0.0350968346584036	0.36150744577243943	0.05964074761474208	0.023626276958647156	0.048125055292392784	1.1089499421266569E-4	1.1137820348982705	7.330239778299756E-5	2.5553314272356726E-8	1.5090740623110412	-1202.006621199228	56.35858328554421	101.3920351736054	666.9926488715926	1102.9182920826781	536.6026633357844	173.84056090591696	34	19	32	55	19	11
934765000	-46920.14354510234	-45394.8029232974	-1525.3406218049413	-45394.8029232974	265.4399997940486	0.4504854498303441	0.8286767236648397	0.0350968346584036	0.34789915034241264	0.060319010330910715	0.02115223395201582	0.04608660171927057	1.0976466258851673E-4	1.1787595385744583	7.411460580559392E-5	5.5226523725924295E-8	2.089423753915772	-1182.959699280454	87.52521351275394	186.15283970432122	683.5434928988046	1137.2705174155753	457.12645508815524	52.79519476902891	54	3	17	74	18	4
934770000	-46934.840536070005	-45401.021961015256	-1533.8185750547477	-45401.021961015256	263.42236740638134	0.4437065964317378	0.8594716952379539	0.0350968346584036	0.34789915034241264	0.056595470327571444	0.020272084606261686	0.04608660171927057	1.1081805150136519E-4	1.1813827618383204	7.610813977971174E-5	4.5246560714839023E-8	1.855231197969766	-1179.3229322679913	76.17355725044688	190.15091029296894	468.4198185914479	1099.1911617445828	816.03883695164	33.36293555800027	52	2	22	64	23	7
934775000	-46948.13594336457	-45396.23515869433	-1551.9007846702389	-45396.23515869433	272.0226962159584	0.4437065964317378	0.8520789009575628	0.03811132340678472	0.34789915034241264	0.05909834437911825	0.02102714131045213	0.03604088775734522	1.1177452453027157E-4	1.1431565308565481	7.783650510668092E-5	4.3905597512014354E-8	1.7359742000138672	-1176.3038980990686	74.9326780512857	140.08443358320616	498.97091870181345	1089.567760425756	387.8464730205953	115.09616359896555	38	19	29	56	23	5
934780000	-46975.07112416841	-45418.41010013783	-1556.661024030584	-45418.41010013783	288.6664577351674	0.4437065964317378	0.9296568222895223	0.03811132340678472	0.34789915034241264	0.05909834437911825	0.018620588734402244	0.04397915378577033	1.1327827592124764E-4	1.1403074259949697	7.895188384279296E-5	4.262038894779047E-8	1.6332550528366476	-1164.9859685840977	66.9246089421936	108.80548665761324	369.39923576602393	1488.5992686045424	402.6337299145573	46.82990909876471	52	4	26	47	36	5
934785000	-46978.29895912881	-45422.23278898999	-1556.0661701388235	-45422.23278898999	281.6014894832289	0.45934613704581867	0.9296568222895223	0.04722057768238591	0.34789915034241264	0.05286687722766397	0.017870029174356324	0.04376019854263184	1.1364746113810984E-4	1.1258309947252023	7.56725396379513E-5	4.624401420611005E-8	1.675906759614202	-1167.9944732095057	88.4731149707929	342.9378388859712	878.0436218765982	1694.3279912515045	387.62125364463105	59.263433755961316	56	15	11	52	30	6
934790000	-46956.66287966587	-45418.313905410316	-1538.3489742555555	-45418.313905410316	272.970932721118	0.4647216768773449	0.9296568222895223	0.03816752263017758	0.34789915034241264	0.05286687722766397	0.018743488675432077	0.045712437599972844	1.1562306154832208E-4	1.0365026140285765	7.542906660881632E-5	3.978629756095775E-8	1.6290657703532794	-1171.401439505711	79.54758260242447	172.41169779935476	416.5424236426404	1474.8158112436722	910.4394774826939	84.25850089298508	48	6	29	54	26	7
934795000	-46923.476627892705	-45398.23422102153	-1525.2424068711787	-45398.23422102153	280.81005705162755	0.46445070478405176	0.9097455191926466	0.03816752263017758	0.3685108469880229	0.0565134976097118	0.018743488675432077	0.045712437599972844	1.1515443942767147E-4	1.1531791689560276	7.649924678453745E-5	2.293303115608579E-8	1.3982828022578948	-1177.905285061026	98.27259620942691	528.9859205422473	1809.7724774370718	1492.608710155029	551.7438479564529	201.4838311600838	51	31	6	52	26	4
934800000	-46947.284581893095	-45413.875247092845	-1533.4093348002475	-45413.875247092845	316.18720867146993	0.46445070478405176	0.9097455191926466	0.03330588377752299	0.3546475223030367	0.05752742223772829	0.0198835880802314	0.04506475881571508	1.1284704390167454E-4	1.1700933704302947	7.417767990480274E-5	2.1904313817220768E-8	1.3460127212049107	-1177.7658518596106	96.83000218809397	377.5773042316691	484.6138227776168	1168.4163221507933	420.39417717625025	98.89666774734881	52	27	3	59	26	3
934805000	-46932.53968080335	-45406.876980596586	-1525.6627002067585	-45406.876980596586	362.9370772975809	0.46445070478405176	0.9097455191926466	0.034928405494184675	0.3546475223030367	0.053695271209599695	0.0198835880802314	0.042778085311150786	1.085115933169169E-4	1.143778984614391	6.706606718385165E-5	1.8846572306774868E-8	1.4062205675544033	-1204.0873765191504	109.43452178989294	434.917074456428	371.5476098111818	1370.437201812297	420.3586140538775	151.3748279703403	51	17	11	63	24	4
934810000	-46953.913438193726	-45408.857911197316	-1545.0555269964075	-45408.857911197316	352.47698854062827	0.46013126899502016	0.9388838747482543	0.03506730819943788	0.37125531362660014	0.05754939932972444	0.020919272242063948	0.042778085311150786	1.1261232825339116E-4	1.2101067400222638	6.757844466879564E-5	2.5629096111129884E-8	1.569701972634619	-1225.5855075119089	167.56933909617484	506.82779667701493	1107.5335457476851	1147.5670852023397	448.08522879072063	74.01889774115094	51	24	3	73	12	7
934815000	-46941.49553649373	-45414.617981318406	-1526.8775551753197	-45414.617981318406	338.73881206670666	0.46013126899502016	0.9153926845783038	0.04008722924795832	0.37125531362660014	0.05754939932972444	0.020919272242063948	0.042778085311150786	1.0910126725480174E-4	1.2224388946201472	6.394799390469789E-5	2.662477596234391E-8	1.7021155438003492	-1220.9649852561308	158.28695603505443	297.5207040485845	505.15930876769715	1390.329890780606	513.3230744694864	86.9330527718571	46	14	21	65	19	5
934820000	-46970.124738844344	-45423.9133008797	-1546.2114379646425	-45423.9133008797	312.4790203565583	0.4433994014427456	0.859272405152434	0.03744594720561058	0.3536269537877092	0.05754939932972444	0.020919272242063948	0.042778085311150786	1.0840919668055015E-4	1.213553559913423	6.439786009184752E-5	2.143770789375948E-8	1.505906517161522	-1223.7546747615968	112.13473287166	732.5505917746939	1458.6091927609252	1693.8496626374736	394.51721300612627	37.92515840233768	52	31	22	39	22	4
934825000	-46950.22779298832	-45412.24805577064	-1537.9797372176838	-45412.24805577064	325.8884348449043	0.4385995909535633	0.859272405152434	0.04043394570406389	0.3555394002343525	0.05566727229073408	0.020919272242063948	0.042778085311150786	1.1282880502492104E-4	1.353481149304443	6.751015839594836E-5	2.6158109107647323E-8	1.5122118062802619	-1205.7759903514993	117.18720949822848	709.9364470419058	866.6603212008595	2053.3349379838455	328.3057959315736	174.4259859021575	52	25	27	40	17	9
934830000	-46941.54119198744	-45399.570390102825	-1541.970801884614	-45399.570390102825	322.9168230676939	0.4385995909535633	0.9011334215973655	0.038427734986871416	0.382434345595016	0.05566727229073408	0.029159048033061612	0.039231247993138874	1.1050771154790961E-4	1.2942949937875243	6.741753105100892E-5	2.1578066682881123E-8	1.4095766479205647	-1199.401071081544	103.67591212842838	564.6311462751696	937.2746916463813	1887.8942951904785	348.19764167999733	136.90630108208305	51	27	21	46	19	6
934835000	-46944.78254679933	-45392.920249721414	-1551.8622970779154	-45392.920249721414	319.75509746010886	0.42681207596827797	0.8830834179851449	0.038427734986871416	0.3704920303108514	0.05566727229073408	0.027422162070820093	0.04873468971138784	1.0806329093394584E-4	1.277918665867774	6.955043443399584E-5	2.4820228813502817E-8	1.4987716369063182	-1201.9307797284653	100.50014681719094	554.9825266304587	1016.4110912932942	1801.5703019168511	456.54486314268814	160.61175179256128	51	32	23	41	18	5
934840000	-46937.98007959313	-45395.688640085384	-1542.291439507748	-45395.688640085384	338.83967942947817	0.42643135749004224	0.8928165634513954	0.04255909133480506	0.3704920303108514	0.058025611528382724	0.026659482158665825	0.03709354612637559	1.0773038150516005E-4	1.3064872799468374	6.706824409660154E-5	3.989048726600544E-8	1.8459416235625488	-1209.7690768948114	141.5492293734635	1012.3808029377951	977.3781341611779	1697.8031880145859	484.2358401632258	95.87766667804543	56	33	22	33	20	6
934845000	-46942.649435623694	-45406.96344379	-1535.6859918336893	-45406.96344379	428.3395530740075	0.42643135749004224	0.8774180817658154	0.04361880399609375	0.4018024561837232	0.06281776383089886	0.023531555499535808	0.04971784197578033	1.1047389171127197E-4	1.3541531514825318	6.454578908269296E-5	7.337394438642098E-8	2.4905514466302527	-1212.7705395904773	127.11336563609541	732.0921417172203	425.60539728119886	1273.6039724358486	499.17188427391613	433.6509826465159	55	27	5	61	19	3
934850000	-46945.51770861569	-45405.77671262386	-1539.740995991826	-45405.77671262386	419.59919869545996	0.44665511300446353	0.8774180817658154	0.04121599614496585	0.4018024561837232	0.06395107557510506	0.02466697909871492	0.0511360399785019	1.1521497758952855E-4	1.2978888158058182	6.309344632142978E-5	2.7351200820256372E-8	1.6338454043669577	-1227.6136014534827	132.02392247202647	633.3602966344449	1211.899219889638	1384.6063600718512	1373.5601038846419	163.20119388098271	54	2	54	37	14	9
934855000	-46951.830458474986	-45399.15983071929	-1552.6706277556914	-45399.15983071929	384.3598283941077	0.42958960603108126	0.8774180817658154	0.03703888814122308	0.36259063378576684	0.04997155778262853	0.02466697909871492	0.04226681384178625	1.1240896002520293E-4	1.2328087247881223	6.222048023129132E-5	1.7987290910340396E-8	1.355922281769043	-1226.5806135400107	105.83715020111289	446.60123512456505	1185.7837125545104	2096.776276406797	1104.7389289138812	206.3728951920999	54	18	5	42	36	15
934860000	-46926.5754828247	-45397.525671490235	-1529.049811334465	-45397.525671490235	374.50019231659496	0.42958960603108126	0.8432620856697792	0.03302738173898016	0.3411432141360346	0.047217241466857005	0.020338157024804168	0.03968748768675412	1.1598996831662348E-4	1.2138100827249	6.346246977256926E-5	2.5992356899109992E-8	1.5604927469977283	-1219.8174743326915	111.5894787677498	275.7056246402678	568.5502695925577	1865.2770289079283	954.6209075374239	153.69774759716498	52	1	43	30	38	6
934865000	-46937.02392337048	-45406.84600764686	-1530.177915723614	-45406.84600764686	381.3863206447004	0.44415765272945934	0.802567876825196	0.03302738173898016	0.3411432141360346	0.05757651413409729	0.020338157024804168	0.0431699016324191	1.0734854094887498E-4	1.2765240842712113	5.719649556421693E-5	4.029213007073687E-8	2.0870892754378407	-1223.2626808025698	86.70478817671349	127.0050472241158	813.2785484290056	2570.6136029696518	755.9257402941464	140.76083357842847	39	14	39	38	33	7
934870000	-46911.5135242579	-45394.2545021187	-1517.2590221391947	-45394.2545021187	393.86454526591325	0.41206826241807604	0.8791971851441721	0.035899736973085454	0.3411432141360346	0.0564794569767405	0.02579712519594758	0.0431699016324191	1.1651622073863354E-4	1.3266572641499812	6.121033757528209E-5	2.3727522248958768E-8	1.5867054498249562	-1220.5496032310434	108.74241698931564	490.41579339714133	863.8309743763014	1526.8105529118643	706.0248309016299	105.79962389808827	49	10	33	58	13	7
934875000	-46919.4791780847	-45389.46899313309	-1530.0101849516127	-45389.46899313309	384.7633928463758	0.4350006762471704	0.8514834117731229	0.035899736973085454	0.3478173406131978	0.05011185653811383	0.02579712519594758	0.0431699016324191	1.2013474523856964E-4	1.3570486496188316	5.977449359585058E-5	2.6727815690396323E-8	1.5293991618362444	-1213.8790582868323	102.29873760987395	376.99236581423133	1400.6766087096453	1536.4778127543984	559.1839651487257	154.73986002211007	53	21	30	45	16	5
934880000	-46908.777539847055	-45393.208530512275	-1515.5690093347835	-45393.208530512275	365.44500392006427	0.4350006762471704	0.8514834117731229	0.03916816150727948	0.3478173406131978	0.05825795807497807	0.020536824538476734	0.04266036942306298	1.1398339975796506E-4	1.3345215140724358	5.902578488570532E-5	3.1838202049442844E-8	1.762835151528375	-1210.558459193099	80.97479398671928	438.4988603459751	1196.4715887143013	1865.4884290829448	751.9544686472991	79.93475516713639	52	19	49	26	18	6
934885000	-46951.18256408673	-45403.286969244095	-1547.8955948426362	-45403.286969244095	352.3257933266536	0.4350006762471704	0.8514834117731229	0.03633884593165579	0.3478173406131978	0.050380838785200485	0.01957445419196786	0.04266036942306298	1.1603324645395298E-4	1.2695382986387331	6.055693422251065E-5	3.926513905415175E-8	1.8280176021923618	-1219.6417489396913	110.95265153484944	322.69728423769055	1501.981880644261	745.8971211377694	615.5224273519221	466.7619983014588	57	14	65	9	9	16
934890000	-46901.254779529605	-45384.52524379096	-1516.7295357386488	-45384.52524379096	378.99061115669593	0.4350006762471704	0.8452689603809995	0.03633884593165579	0.33792017124973184	0.050380838785200485	0.02094745799342465	0.04266036942306298	1.1694982305857211E-4	1.3918960174846258	6.214223162063012E-5	3.7684283592317967E-8	1.936030839249184	-1223.7829630669619	116.56143175375915	255.28779807575242	1230.0083610146492	643.6464605681755	630.043028183404	77.05676926277731	53	7	81	21	5	3
934895000	-46930.751092869636	-45392.4248308349	-1538.3262620347393	-45392.4248308349	376.9323478486733	0.43799445591951036	0.8452689603809995	0.03991863927974721	0.3463046102653717	0.050380838785200485	0.016987537611199515	0.04266036942306298	1.1229456478387908E-4	1.2998117329722565	6.043355877502649E-5	3.3754724952407954E-8	1.7613222000432973	-1213.2718430306581	94.75417956326437	441.09818096800524	1295.1433050533024	1163.004792249252	519.4743315154354	211.4699089858588	55	7	90	4	2	12
934900000	-46956.99199493996	-45409.90866106321	-1547.0833338767548	-45409.90866106321	405.9519893070275	0.4372081408014643	0.8452689603809995	0.03991863927974721	0.33212346572005313	0.050380838785200485	0.020726379044824345	0.03853809686562841	1.1134590608816241E-4	1.251300331362894	6.0498676478066403E-5	4.941677518077989E-8	1.9973506669751355	-1204.1060415046538	71.26818302457512	428.3005305981436	2057.0392039681856	917.2503753670284	430.45886984295066	343.7953282317152	58	16	60	21	12	3
934905000	-46948.028353297865	-45406.59737255209	-1541.4309807457744	-45406.59737255209	411.2542241738964	0.4372081408014643	0.8210443095687423	0.03991863927974721	0.338587834067605	0.050380838785200485	0.01770364019812901	0.03853809686562841	1.051494494420881E-4	1.2578824847436927	5.9728144045261214E-5	3.129082432874976E-8	1.7206327888549322	-1200.5045317648605	93.72143440402643	495.57238802032714	920.5156969406789	1401.0565358306928	1341.1923355805766	357.065886219592	56	21	23	52	3	15
934910000	-46925.62342720586	-45382.69346262189	-1542.9299645839615	-45382.69346262189	411.00601862217366	0.4372081408014643	0.909488117577911	0.03419841650601841	0.3378990801703165	0.04879988379691642	0.01770364019812901	0.045870423117939985	1.0790962765419709E-4	1.31569200211126	6.416196042011353E-5	2.656276056544993E-8	1.5721977202738069	-1203.8347029463484	100.8752240313091	491.6970675759805	1179.2713261543752	1888.4137212410262	1282.3034418843456	239.11267474389888	58	17	4	63	19	9
934915000	-46953.045252385404	-45394.157112548775	-1558.8881398366293	-45394.157112548775	396.8522183832495	0.4372081408014643	0.8534982383606105	0.03650484526319832	0.3378990801703165	0.04879988379691642	0.01770364019812901	0.045870423117939985	9.829553565436416E-5	1.291663441228832	5.71178719411203E-5	2.1368647278331805E-8	1.5790361552697878	-1218.0019218101409	111.76008893385965	849.0018420867787	2063.2396687559053	817.8720243422957	788.301950911385	181.89017098940099	58	28	53	8	15	8
934920000	-46971.37392718345	-45403.36970057943	-1568.0042266040166	-45403.36970057943	388.7027359238673	0.4372081408014643	0.8534982383606105	0.03584819072174536	0.3378990801703165	0.04879988379691642	0.016930059081443634	0.049664313635565664	9.668375871750084E-5	1.2262122626288776	5.715393185507612E-5	3.772686089803327E-8	1.9021012538504127	-1215.9594850911271	85.51067857822581	530.4465253441981	1571.7252968588084	867.5439789584206	626.2016060260739	251.8947351563771	57	27	60	13	6	7
934925000	-46933.109016193855	-45394.69388314856	-1538.415133045293	-45394.69388314856	462.83415817741513	0.43628367887011915	0.8534982383606105	0.032647978701603686	0.3378990801703165	0.04525156512058299	0.016930059081443634	0.042145175709790525	9.437059089158735E-5	1.2549482867349888	5.4939359511092686E-5	1.791413904624432E-8	1.5290675384471006	-1206.496906708259	89.59221675470243	467.4108013811181	1800.7695426022235	669.6561751272022	224.10448088859147	82.1887302496254	57	22	61	23	2	5
934930000	-46945.97768711685	-45392.936818356684	-1553.040868760164	-45392.936818356684	479.5570388490367	0.43628367887011915	0.8928753094982167	0.032647978701603686	0.3337843430178024	0.049019660699545956	0.019059484929514824	0.042145175709790525	1.0111407798103666E-4	1.291855252683592	5.8754052113509865E-5	3.46603928638635E-8	1.7267644284928085	-1194.3768889436146	78.9397530786372	493.42428366627433	2009.964978830151	255.36729616623717	353.2838453223125	510.1646175020624	57	19	66	2	20	6
934935000	-46954.08080344734	-45390.50037645548	-1563.5804269918608	-45390.50037645548	474.84411227069165	0.43628367887011915	0.9035956917921523	0.0369980702245674	0.34577948789383667	0.049019660699545956	0.021647388112046154	0.046325410260476006	9.662082869785819E-5	1.2687665827870906	5.490998300935978E-5	2.7219061257479715E-8	1.6702748241102219	-1211.5332950391175	85.01010552528373	505.39120247830004	1863.4263056886955	1521.776437316213	2257.149335828019	445.219375346836	56	21	63	8	3	19
934940000	-46955.31695173397	-45391.224168499895	-1564.0927832340726	-45391.224168499895	485.3657154154312	0.4672660556354753	0.9035956917921523	0.038249907977400556	0.34577948789383667	0.049019660699545956	0.016866171119656083	0.03728679674222632	1.0041219915180094E-4	1.3793173218234223	5.645020971439202E-5	5.4930803417739415E-8	2.1347697388975626	-1215.4978714799481	89.00120829629539	461.1550185516378	2030.3909419636382	660.6415617428574	477.5335785150338	440.7793737811372	56	22	63	18	10	1
934945000	-46979.276650060594	-45397.737838490815	-1581.538811569781	-45397.737838490815	499.08990985098154	0.4725174262842529	1.030626723921743	0.038249907977400556	0.34577948789383667	0.049019660699545956	0.025584446266332984	0.03728679674222632	9.668783817781533E-5	1.330210308549405	5.3556584648172404E-5	5.185595858466961E-8	1.9980203507587846	-1213.9578241278505	83.4740203593464	482.6712416230232	1634.0625323864037	945.4245559747048	674.1848752859293	252.26113461343692	57	18	66	2	18	9
934950000	-46941.20155750829	-45389.18690566938	-1552.0146518389047	-45389.18690566938	459.6172320249465	0.4725174262842529	0.9520490616113202	0.038249907977400556	0.35706782943832976	0.05664109457666849	0.0265304745270094	0.041122332348317844	9.698951496667942E-5	1.364244430679984	5.432583463964411E-5	4.951797569318676E-8	2.073404215619486	-1208.8128367675451	77.58743579519165	629.5409865590622	1819.2028230246751	1139.603277850447	805.8799563482121	299.3082107222081	59	20	67	9	5	10
934955000	-46921.07929394278	-45378.761019513346	-1542.3182744294322	-45378.761019513346	497.67833126245046	0.4889773407552433	1.0960725469823909	0.04191920590034411	0.35706782943832976	0.05015332158539597	0.0266267253073322	0.041122332348317844	9.438943025872561E-5	1.2973146025947013	5.154456718265434E-5	3.1701899857419695E-8	1.9017809505819245	-1209.0610065139874	86.93556328814086	470.90463654131526	2147.618928432535	2264.853605456666	718.2682036652977	100.1964789447936	60	21	39	9	37	4
934960000	-46936.410000589276	-45371.33811008611	-1565.0718905031713	-45371.33811008611	435.34559178103	0.47998077261858396	1.0960725469823909	0.0340272423686075	0.3655242701492036	0.0560745340621472	0.022030850411651298	0.041122332348317844	9.706799385001707E-5	1.4111709484269603	5.20982410212429E-5	3.6189836250903265E-8	1.8768230052945372	-1217.2132814877423	91.92598399663935	720.223935984796	2158.569733496286	1472.9556883392438	780.3329022615126	452.0308715645969	60	17	42	13	26	12
934965000	-46931.6031213302	-45384.05330460022	-1547.5498167299795	-45384.05330460022	505.4194108692036	0.47998077261858396	1.0960725469823909	0.042455866784928804	0.36221236486450265	0.0560745340621472	0.01956193941313367	0.041122332348317844	9.479907385862893E-5	1.4263853513283016	5.0708905084803575E-5	2.351872965611054E-8	1.7224785010820673	-1228.2247540691492	92.74812377695721	720.1921424836407	2266.141774163112	3188.2710745187587	596.1486511040775	614.4435364680968	54	28	51	3	30	4
934970000	-46958.36476062897	-45389.95279412936	-1568.4119664996065	-45389.95279412936	457.7723999922638	0.4924108911831973	1.158816692854603	0.03526352932503758	0.3749451632612577	0.0567141693342308	0.01787971053166404	0.040168123840662914	9.520880836369159E-5	1.369437996723396	5.325283706715883E-5	6.915906427347484E-8	2.506970586516124	-1224.1949961553214	91.25184956443229	749.2871430189023	1801.5116854349137	787.5027901519725	571.110050286172	469.9406161855955	55	20	54	22	13	6
934975000	-46960.564768237404	-45394.383045225324	-1566.181723012083	-45394.383045225324	463.3100299555295	0.4924108911831973	1.278113149704572	0.04046797382560478	0.3749451632612577	0.0567141693342308	0.021779479684348815	0.05058994349859708	1.0061326185461727E-4	1.3552213560596338	5.4131702039816946E-5	7.49199862497407E-8	2.5455289374886747	-1219.7943339798212	85.34517086764001	436.3275828410077	1888.0250933892712	997.8781643036344	500.3748635174587	88.3604075208547	55	3	68	19	23	2
934980000	-46948.27313823132	-45408.452952168496	-1539.8201860628258	-45408.452952168496	484.35951162909674	0.4924108911831973	1.158512722146043	0.03891257858385582	0.37515946825600277	0.051818928349426495	0.022906043660890472	0.05058994349859708	1.0299849641173765E-4	1.2657955663396618	5.511417461184729E-5	4.903637032291716E-8	2.1266124253641974	-1207.7471709733945	78.15028108365668	296.18711853151945	1994.4249878586807	608.9522766666576	593.7421320839215	50.08049002482513	57	1	77	24	8	3
934985000	-46928.81183419665	-45400.49531325715	-1528.3165209394947	-45400.49531325715	473.9772944387425	0.5174698116173135	1.158512722146043	0.03633455389795882	0.35784077714503065	0.05403740905972265	0.022906043660890472	0.05058994349859708	9.497513446129993E-5	1.2210630128131932	5.428133043459527E-5	2.846878726947631E-8	1.7999773205436	-1191.4990221313622	79.72331805413464	717.0866677227385	1597.2728450082257	498.3538461508741	427.77360197310315	48.44500854892951	59	13	71	15	9	3
934990000	-46956.23156481998	-45403.191796057385	-1553.0397687625943	-45403.191796057385	487.4278928857827	0.49000125571090686	1.158512722146043	0.03633455389795882	0.37207743947821026	0.06262719214454979	0.017580422221627475	0.046061310500413274	9.509748735867897E-5	1.249302147434183	5.568800352320239E-5	3.521606183444147E-8	1.9320568124569626	-1205.398711512059	81.16131013815723	512.959390555549	1574.6424750245035	410.9615320133479	392.54935820266473	23.35752614458182	59	1	79	6	22	3
934995000	-46932.05499338862	-45393.4563647567	-1538.5986286319235	-45393.4563647567	495.2413601612959	0.49000125571090686	1.158512722146043	0.03633455389795882	0.35622000889320776	0.059230721302353385	0.018876336093915026	0.046061310500413274	9.674413759352961E-5	1.2563426255108296	5.438956080806642E-5	2.102098321960417E-8	1.6058734566944894	-1205.7645695522901	91.8842326993719	486.1054835668517	1553.1957637748958	706.9966442558599	505.68092180965715	92.82161623556968	58	16	63	30	1	2
935000000	-46945.20088842444	-45387.64762866177	-1557.553259762671	-45387.64762866177	543.4370331584262	0.49000125571090686	1.158512722146043	0.03633455389795882	0.37053934009506145	0.0513632653586758	0.018876336093915026	0.04808551155235138	1.0123790542189633E-4	1.2922285521527028	5.6831132934194446E-5	2.3579331781931595E-8	1.5863276996755356	-1205.6438702269718	85.53141693860373	870.7359883903035	2320.2718122781657	794.2082630750957	227.56035617546002	108.6725662892904	59	43	31	31	2	4
935005000	-46953.262220480356	-45384.20035586259	-1569.0618646177686	-45384.20035586259	536.0208564422859	0.49000125571090686	1.158512722146043	0.045169697249873526	0.3644022189388367	0.05752650103209982	0.020441189100387166	0.04808551155235138	9.742097487803726E-5	1.2139027939037619	5.583836474757223E-5	3.072725663720681E-8	1.704524803248671	-1195.3608307186762	100.86732870904336	736.1547865681798	1694.0538958526295	656.2231615782136	712.6552557377282	577.0357128425022	59	35	47	11	10	8
935010000	-46955.48474440476	-45395.51226621963	-1559.9724781851294	-45395.51226621963	479.345140761545	0.48704002001233077	1.1211125096324583	0.045169697249873526	0.3457261960491876	0.05752650103209982	0.018348388398765916	0.04012084496731233	1.0121353592570042E-4	1.2353224520867607	5.810575328502981E-5	2.1441209593521595E-8	1.483573985240321	-1210.8378538200197	119.33697975666155	752.2389653104813	1122.5401297698568	443.6995348257404	366.2374473364486	29.65410810564488	58	18	62	28	3	1
935015000	-46972.36179489189	-45394.11853011967	-1578.2432647722246	-45394.11853011967	503.9609140990086	0.48704002001233077	1.1211125096324583	0.03507882446422349	0.34582660364503	0.04477359884698495	0.018348388398765916	0.04012084496731233	9.756585760305441E-5	1.1315598039385821	5.644966725888111E-5	3.146968684175974E-8	1.7501513375025388	-1212.7430034362073	83.19578134894984	620.693753865564	1764.7170924253965	1537.5229609167523	606.1679457772651	481.06676707273056	59	26	46	21	15	3
935020000	-46978.66245073581	-45399.79855535321	-1578.863895382597	-45399.79855535321	513.6796073206781	0.48704002001233077	1.1304814652277972	0.036544158640630965	0.3465717083333131	0.05341116446112763	0.018348388398765916	0.04012084496731233	9.328331406310425E-5	1.1993120346123276	5.6139812341168066E-5	3.235984309627341E-8	1.7962949370341763	-1204.010872784636	76.45452061704418	624.686466417024	1575.8048198917081	1486.3996714283535	946.1911503432149	98.78262315268401	57	27	49	9	25	3
935025000	-46965.111332764005	-45391.39829997846	-1573.7130327855482	-45391.39829997846	485.38666217786323	0.48704002001233077	1.0536366011742453	0.036544158640630965	0.3454518131501129	0.05341116446112763	0.016612681598136572	0.0416736955584875	8.921891079994695E-5	1.2420248761852835	5.558623415161859E-5	1.839279319839301E-8	1.5120472821566864	-1211.5163988366758	120.65281056966275	694.1999878283366	1798.7504275369893	1636.1635305773873	592.3609928538683	20.353698379552316	57	23	52	15	21	2
935030000	-46987.21208043593	-45393.69649232867	-1593.5155881072567	-45393.69649232867	473.95349225523887	0.48704002001233077	1.0536366011742453	0.036544158640630965	0.3454518131501129	0.05341116446112763	0.025677530687206896	0.03889275657843184	8.922076255202194E-5	1.1685126656679083	5.580391528651691E-5	5.524637896056796E-8	2.2907529232885757	-1210.406164233822	127.57400097106284	737.7848678650662	2050.974227742715	3080.017940611504	791.9489404218278	29.60294830290175	57	25	44	5	37	2
935035000	-47028.49090340543	-45420.431954622254	-1608.0589487831733	-45420.431954622254	498.04640484658745	0.48704002001233077	1.0536366011742453	0.036544158640630965	0.3454518131501129	0.06037119543331573	0.02198456033385799	0.03889275657843184	9.07263124129551E-5	1.1793620755312395	5.6219039532407985E-5	4.9097357548073864E-8	2.018213097901648	-1209.0226672862648	105.2450265390438	426.4570714440668	1152.1441001928615	1928.1508897972162	585.0770600989057	54.8978838753378	59	19	38	20	32	2
935040000	-46974.43957850623	-45397.78203726117	-1576.657541245062	-45397.78203726117	598.9593771258965	0.48704002001233077	1.0536366011742453	0.036166625186106194	0.3703084399992387	0.05466645760347327	0.01867006164889714	0.043806184905402355	8.752973905475318E-5	1.2436276531091386	5.0258195425587705E-5	3.760269391763918E-8	2.0861750813736775	-1223.1634974108692	115.4503955450476	631.544381055586	1041.5213350470424	2648.475695909929	1046.9262060573674	799.8828398407811	59	13	53	10	23	12
935045000	-46956.01465096948	-45387.68724619503	-1568.3274047744521	-45387.68724619503	606.3686372015524	0.47291424285303	1.0536366011742453	0.036166625186106194	0.3703084399992387	0.06105812423831697	0.022252867297231388	0.04616047156290705	8.409248454003016E-5	1.236353606157464	4.946327564963239E-5	2.5499240136979487E-8	1.9017075343927117	-1219.1876628523846	78.63129409368476	710.2466037289655	1486.2220982464062	1761.0760158700432	679.4784023160544	533.3387307468528	58	16	43	25	4	24
935050000	-46963.266887824226	-45397.65837703172	-1565.6085107925037	-45397.65837703172	611.5877797444398	0.49243366288781576	1.085205178383235	0.033632938074147654	0.3703084399992387	0.05930367154586386	0.022252867297231388	0.04616047156290705	8.663631681984961E-5	1.1270088685066755	5.162992918164386E-5	4.152075779948974E-8	2.2839720523512574	-1214.9766782681613	93.36440461144616	731.2983002727615	1416.593343057011	1796.8799934774627	2141.8146104052007	708.2718887543361	59	22	33	18	12	26
935055000	-46961.53819648019	-45385.959438814854	-1575.57875766534	-45385.959438814854	615.5994427244318	0.49243366288781576	1.1718008149653203	0.03547613969871599	0.3536736856362205	0.051985718447687373	0.017651115319115722	0.04347262580896746	8.853706590065269E-5	1.2890396063567204	5.0042031710330894E-5	4.851137283581678E-8	2.3619248740733565	-1228.5515120137104	110.35459093734194	987.1065562909507	2143.877165224919	2416.337513200839	1161.1839808735199	881.6035299703734	59	42	15	19	14	21
935060000	-46983.45421779642	-45390.32179806997	-1593.132419726451	-45390.32179806997	589.7103945879184	0.49243366288781576	1.1718008149653203	0.03547613969871599	0.332900801720788	0.05391309048510319	0.017651115319115722	0.03991732968082873	8.56429773722914E-5	1.2749539951733897	4.890634961024184E-5	6.443760736057741E-8	2.561524734296589	-1237.0615618531835	96.60877874399971	545.1722743803897	2486.6494739055242	2045.1946246882485	2084.7808046032214	748.5441312570458	56	20	2	52	11	29
935065000	-46981.4468829069	-45388.59625983334	-1592.8506230735557	-45388.59625983334	585.632787548925	0.5031940777128486	1.1718008149653203	0.03547613969871599	0.3590214541727499	0.05391309048510319	0.022358930259934472	0.03886504068781667	8.31544359603062E-5	1.1621065105703057	4.5899690999332754E-5	3.103740012608657E-8	1.938982658643387	-1232.9167434720355	92.42965148515542	375.8806161300958	830.6196482476367	2059.690757058991	577.1560038320215	541.9208827501886	54	4	21	62	1	28
935070000	-47010.048663313544	-45400.39409083333	-1609.6545724802122	-45400.39409083333	614.7942732031358	0.5089938430175919	1.1400524155891802	0.038934794604100494	0.3590214541727499	0.050879596704317416	0.022358930259934472	0.04197879339738329	8.625514708031445E-5	1.344715174313987	4.683872769204437E-5	2.7848589996576956E-8	1.7785972638386816	-1241.9284352460854	120.10916299527625	559.5822252807407	2235.973595947579	2342.1822208632216	1457.0039761788964	761.3263413379369	55	24	20	31	4	36
935075000	-46965.968329930794	-45389.95686640806	-1576.0114635227376	-45389.95686640806	671.2482507902274	0.4947161384255498	1.182899142689813	0.038934794604100494	0.3590214541727499	0.050029700859357935	0.022631217524088004	0.04197879339738329	8.802161985705103E-5	1.247845061933969	4.778024670752169E-5	3.266540375418772E-8	2.0297654554334263	-1243.8869757628868	122.27655292210476	344.8005012549029	1263.1532619577977	2773.57095234981	598.2656323376686	98.81157861831534	54	20	26	38	28	4
935080000	-46954.40921902024	-45392.262817795956	-1562.146401224285	-45392.262817795956	788.7295658867926	0.4933104403197935	1.0756111762818543	0.03968127047095168	0.3590214541727499	0.054176386069070756	0.018515587625629385	0.0363188337367303	8.943534006914561E-5	1.3707488874051843	4.684436083924454E-5	3.1555274996027785E-8	1.9961227409751006	-1222.5880595784206	90.48691311057763	120.53883814712945	467.87537359307925	2493.7020264329235	650.4657074834099	243.76137072513495	53	3	21	66	23	4
935085000	-46933.82784828643	-45383.02810718769	-1550.7997410987414	-45383.02810718769	711.1639739472033	0.4736002191128989	1.1234133730006108	0.03968127047095168	0.3695304732909925	0.05896469462070508	0.018515587625629385	0.038007325761651174	9.15786972611795E-5	1.4039538321406817	4.9194313222943415E-5	3.3919683117160145E-8	1.984183700532487	-1223.1396474380526	108.52577350075188	234.42479819735723	1041.383115018515	2087.7065223885297	373.1451937614963	407.40424648548947	56	5	18	62	9	20
935090000	-46928.49253852718	-45380.23352813849	-1548.2590103886896	-45380.23352813849	584.9798858437948	0.4736002191128989	1.0359938831914302	0.03968127047095168	0.3695304732909925	0.05896469462070508	0.01780292735874851	0.038007325761651174	9.104017346871031E-5	1.3450477513462349	4.8922889759017187E-5	1.9448656101875403E-8	1.7042373637694181	-1236.345341903714	106.54338422098925	534.7299980825719	1977.3542070619924	2733.0682842973706	736.5335611453008	615.0204602057654	59	20	33	22	17	19
935095000	-46928.16431745915	-45383.94565254744	-1544.218664911716	-45383.94565254744	722.2756695822673	0.4736002191128989	0.9583960722539316	0.037143274304289986	0.3406213916057325	0.05896469462070508	0.01780292735874851	0.038007325761651174	9.736907751048831E-5	1.3922404883928474	4.823807396749199E-5	2.0748544137544197E-8	1.7056497129250625	-1245.5290341989041	86.15526576619894	515.5896892734235	2163.842069338945	1157.8417596699778	316.03859207568354	425.32739025277186	58	14	61	18	5	14
935100000	-46952.41249669548	-45419.44592223942	-1532.9665744560573	-45419.44592223942	620.6341575866791	0.4736002191128989	1.0466448694818986	0.037143274304289986	0.3406213916057325	0.049042772065480626	0.022593010313216897	0.04009831576932263	9.819662695147403E-5	1.3959021015642303	5.0220871626977894E-5	2.5641170420657078E-8	1.8473040164856447	-1228.7938616384429	89.68724596457645	486.60565290763464	2081.5685676136427	1226.8309945969559	507.0108566201784	477.6344893163844	59	16	55	14	19	7
935105000	-46945.122282675555	-45395.61712901278	-1549.5051536627736	-45395.61712901278	671.5731499690596	0.4736002191128989	1.0466448694818986	0.037143274304289986	0.341340062313363	0.05376260787283387	0.022593010313216897	0.04009831576932263	9.522255089220169E-5	1.3962293577862634	4.842271168456166E-5	2.9933226738058916E-8	1.8748464883683322	-1224.4777064806472	109.80853748019197	792.8706858802855	1672.679194096119	1666.692683103676	927.9052312386776	337.2849037941269	60	13	39	35	8	15
935110000	-46998.45159182732	-45410.9791443037	-1587.4724475236148	-45410.9791443037	584.2572027095	0.4736002191128989	0.9478874838188163	0.037206349990094444	0.3530877056629321	0.054204345086146334	0.022593010313216897	0.042247482890322645	9.471521495195255E-5	1.3575815347968632	4.8903661659391504E-5	3.880987729051824E-8	1.9190408341846241	-1238.9856858838475	75.70356231123944	346.7367255957672	1254.2925478437985	1537.788929075717	1473.3014699463342	364.30099497989835	54	5	54	13	28	16
935115000	-46949.345344721325	-45402.35052041887	-1546.9948243024587	-45402.35052041887	508.4699696341498	0.4736002191128989	0.9478874838188163	0.037206349990094444	0.3530877056629321	0.05527759863712921	0.0180678932356851	0.037020747903147626	1.0057996891686113E-4	1.4334121017018586	5.295613988248447E-5	4.3215235624976437E-8	2.0516050412712192	-1220.135561337878	85.03851881003719	311.5176590395367	1752.9685398425752	194.98421612937724	525.8637814304662	533.542297063375	55	9	84	13	5	4
935120000	-46946.5404525611	-45395.39091222924	-1551.149540331859	-45395.39091222924	582.2318969339516	0.4736002191128989	0.9833550415013447	0.04053104316226613	0.3530877056629321	0.05527759863712921	0.023314402332455526	0.04408404253747365	9.49546241899204E-5	1.499562301922552	4.95027290385974E-5	2.101793920641812E-8	1.7338154246588289	-1245.9441408917062	88.67116031798498	434.91117412965497	1929.4288088996616	1856.071633987432	1116.7467349658098	400.5295844889314	50	13	71	13	1	22
935125000	-46963.93919201355	-45409.625519458146	-1554.3136725554082	-45409.625519458146	621.429962537153	0.4736002191128989	0.8991178493092099	0.04223144856955033	0.3530877056629321	0.05527759863712921	0.023314402332455526	0.04409504567729174	9.56106827679444E-5	1.495370279208993	4.811841613910391E-5	4.086728974213656E-8	2.195189632033258	-1249.5973756208277	103.87913899026223	230.6320201295068	1369.9110520689928	2968.137399074764	3050.161597736615	491.9436489504737	47	14	34	2	48	25
935130000	-46963.87269897603	-45418.4361387877	-1545.436560188331	-45418.4361387877	533.9172871079758	0.46550371385510325	0.8991178493092099	0.036194415948843435	0.3460543916562135	0.046638763699911656	0.01745072641402271	0.04409504567729174	9.156756027056723E-5	1.3925050550069673	4.826779048624981E-5	1.4374214648335287E-8	1.5598926523749186	-1250.2199927156528	127.52212181015204	381.6498425566899	1894.8230710561575	1065.0222121268384	1933.5409933584806	313.83210309421065	50	14	20	14	49	23
935135000	-46966.76467779767	-45412.97632794498	-1553.7883498526865	-45412.97632794498	595.0287603387067	0.46550371385510325	0.8991178493092099	0.03870174880606624	0.3460543916562135	0.046638763699911656	0.02020479756719303	0.033797163151548265	9.341694432633875E-5	1.3345805088053715	5.086737639957742E-5	2.891107088434725E-8	1.915455725507253	-1240.9481504068376	102.91456687528103	245.322198486834	452.1488973623831	1035.17340059846	2164.7958837377273	260.2243640348423	51	11	3	7	78	20
935140000	-46979.29892701513	-45393.42913801969	-1585.8697889954428	-45393.42913801969	479.5341291882399	0.45692957059660727	0.8991178493092099	0.03535591081109592	0.3460543916562135	0.04872850909398794	0.024838331366258175	0.040972005884348996	9.55109984587637E-5	1.3819096015992134	5.301655476087906E-5	3.417695024280831E-8	1.9140928642560644	-1252.9322352090992	136.3395312209083	169.5890041403561	269.83724824694474	1235.2728170810044	1664.1455318318926	407.50629971148163	57	6	4	31	46	26
935145000	-46977.67632792606	-45414.6043849695	-1563.071942956566	-45414.6043849695	509.8247145998916	0.45692957059660727	0.9608060459665704	0.03602361846217239	0.3304068851822299	0.05847591047487752	0.017765902870359437	0.03848658615226336	9.483638756118242E-5	1.322850455478628	5.2436577438827024E-5	1.3924162079906691E-8	1.4157415237046427	-1254.3961827251733	139.42313034489487	246.86149116478484	978.1010171771896	1671.82385906335	581.8834314591961	809.5751956069986	56	7	20	59	1	27
935150000	-46986.65215959512	-45411.38004439163	-1575.2721152034853	-45411.38004439163	589.9769946345111	0.447479401879722	1.0070720069357904	0.035957246140547995	0.3356465835496516	0.059421952888609304	0.017765902870359437	0.03848945148106867	9.246977029269595E-5	1.2809533373100301	5.1535534912534094E-5	1.6649010022156088E-8	1.4940996698080093	-1241.250509483718	124.18576855170649	715.7147103335298	1211.122929747046	2088.5339866902705	635.6755550657654	165.61988526652405	59	17	24	44	18	8
935155000	-46962.01750986815	-45426.58244688671	-1535.43506298144	-45426.58244688671	482.11507568821975	0.447479401879722	0.8967972815629126	0.035957246140547995	0.3356465835496516	0.04777795525213538	0.017765902870359437	0.046800565712216864	9.577201815336761E-5	1.2992934693771288	5.16254110204283E-5	1.2186724512829929E-8	1.4007658206807645	-1237.2023588743136	98.86028783517014	367.14101296125995	1132.3739812991653	1805.3812025470793	302.3278495208547	256.61442910141704	57	3	17	74	10	9
935160000	-46963.42607009476	-45400.37248517043	-1563.053584924331	-45400.37248517043	488.55630934479314	0.447479401879722	0.8967972815629126	0.037337147499102566	0.3356465835496516	0.04777795525213538	0.018259532846262323	0.04318683901681494	9.554011911260157E-5	1.264683091742397	5.2285793444506256E-5	1.82156051247779E-8	1.5475543889406478	-1245.167966469316	105.04859865785903	416.08045908383224	1216.5624265185184	1848.9565231529716	315.3792493476037	133.35757116439666	57	7	10	84	10	2
935165000	-46973.06465522434	-45415.46337577162	-1557.601279452716	-45415.46337577162	451.4385997978296	0.43582668323002866	0.887218358648216	0.036591000228734925	0.3514924308229074	0.04777795525213538	0.021543740346436673	0.04318683901681494	9.149168640262224E-5	1.2429758311994765	5.2882364913273196E-5	2.2191039496844595E-8	1.659681042662439	-1222.7763683175617	105.01446372292281	413.48159737285755	1004.645503111349	2028.8096057001846	546.8914307098015	109.72290311310667	57	5	38	48	15	7
935170000	-46971.34806985262	-45405.54199413673	-1565.8060757158867	-45405.54199413673	381.12286343274855	0.4459999578430974	0.887218358648216	0.036591000228734925	0.3455233753584045	0.06007753029288197	0.02023161630286552	0.04585313317113166	9.259413782110353E-5	1.2619257564651734	5.205077911902631E-5	2.1183449996378904E-8	1.630476132014161	-1227.1697803504737	111.5826209079652	929.3314558446453	892.7526335081166	1635.0298531577296	389.38160828866506	282.4466973443618	63	11	15	63	10	8
935175000	-46991.89327054926	-45418.927187264635	-1572.966083284629	-45418.927187264635	418.33218242141436	0.4459999578430974	0.8620420578719351	0.036591000228734925	0.3455233753584045	0.0572993646221943	0.021224369472160685	0.04702718102317039	9.611302982905915E-5	1.403059277518996	5.535240786955102E-5	2.7224023432529334E-8	1.7517682947911322	-1238.4650798004611	137.67005646643702	775.4681682968056	1044.489889589287	1659.7539002781261	569.8156546370012	273.9800615158564	57	25	2	69	2	15
935180000	-46955.31486754571	-45386.152048785276	-1569.16281876044	-45386.152048785276	389.11277535706995	0.4459999578430974	0.8620420578719351	0.04291531398935349	0.3455233753584045	0.0572993646221943	0.021224369472160685	0.04422470855526054	9.85622114980168E-5	1.4320478351917418	5.594832739424731E-5	1.7820169455686707E-8	1.5248310073086215	-1247.5419106777774	186.27227931827431	951.1432354978045	994.5681462102768	1633.2828576610177	294.52382341616817	180.77164391790896	57	32	1	58	14	8
935185000	-46942.04417436121	-45393.57684546495	-1548.4673288962565	-45393.57684546495	364.2282525726477	0.425672234586124	0.8020673614850333	0.039854362635887375	0.34071651143925885	0.0572993646221943	0.023927196733874504	0.04158698004743661	9.917019559999306E-5	1.3184108995296768	5.788140944147706E-5	2.4973481016269097E-8	1.6658483152356405	-1217.0527924649723	94.4908762548087	753.9750331847157	1937.1738913875308	1960.2635383685206	533.8003233212016	101.52566066753951	60	13	15	62	12	8
935190000	-46923.2509674815	-45382.55622355088	-1540.6947439306223	-45382.55622355088	303.9050092720393	0.425672234586124	0.8020673614850333	0.036252577424674894	0.34071651143925885	0.04695824802744602	0.019996387431632928	0.04158698004743661	1.0311295584356331E-4	1.3699258501777036	5.998704634921141E-5	3.369486734185587E-8	1.7571060721296698	-1214.2990997412373	94.38979600861826	315.72580023920773	1032.5186063753174	1837.1818457724694	398.7426479858915	57.944731003647505	54	14	28	56	13	5
935195000	-46955.49805754072	-45384.56212992711	-1570.9359276136117	-45384.56212992711	297.6293509710184	0.4257731105149891	0.8251763934831803	0.039744101138225685	0.34293354843090085	0.05843457598194512	0.019996387431632928	0.03578934165811379	1.0964644149854366E-4	1.4039924200703346	6.215228898241654E-5	7.286871336554458E-8	2.214727899162014	-1214.9829731149073	121.99106296644716	255.09956307207517	898.5235490247907	1477.3535514321761	443.93096447823143	42.72763599931499	54	4	14	77	14	7
935200000	-46930.06348570243	-45391.21429008786	-1538.8491956145633	-45391.21429008786	341.6438196615114	0.4257731105149891	0.8251763934831803	0.035151248458885856	0.3318683375294477	0.04588573314202309	0.019996387431632928	0.03578934165811379	1.065155409507337E-4	1.3568411823976685	6.086098977842732E-5	3.4297380907630215E-8	1.7907662407192575	-1202.9336189479768	80.50756335031137	80.50790223462721	209.54818715009318	1736.1617783490165	290.32567186939923	52.27146201142543	54	3	4	95	8	6
935205000	-46945.270812081886	-45398.67885970865	-1546.5919523732339	-45398.67885970865	345.58962605451256	0.4257731105149891	0.7566869989567484	0.03157898258551764	0.3374747252310852	0.04588573314202309	0.018322700780420535	0.037411124209957916	1.0474415676321475E-4	1.348321319455321	5.8124472383224504E-5	3.939714574937352E-8	1.8209434446997552	-1202.7254719298194	83.67229655120357	60.46691532942503	459.9367692116407	1736.5129269980587	535.1116916451546	181.0972436978256	17	44	5	85	12	7
935210000	-46953.902883245406	-45392.53066042203	-1561.3722228233719	-45392.53066042203	332.3375035339186	0.40801029449840504	0.7566869989567484	0.03157898258551764	0.3374747252310852	0.0469863290782228	0.01838217050199623	0.037411124209957916	1.0885535807730369E-4	1.2564658490305978	5.840882729644944E-5	7.469353056071243E-8	2.2793118963229313	-1206.4288139044988	118.48842889329772	79.53040619373328	438.5658574482459	1687.5115876636844	603.6605073381487	88.76815215424197	18	40	3	83	22	4
935215000	-46958.86177640309	-45400.12240233579	-1558.7393740672974	-45400.12240233579	315.84679206650526	0.40801029449840504	0.7566869989567484	0.034136978345821384	0.3556606818555846	0.0469863290782228	0.01838217050199623	0.037411124209957916	1.0931836399334093E-4	1.3097444574138715	6.0539757504754396E-5	5.392237999594735E-8	1.9278433007116138	-1198.1523309387346	72.034936655027	82.25907089233532	320.06692150516994	1421.960298637754	429.9258759577764	170.4098985677872	23	35	4	87	10	11
935220000	-46949.73252394573	-45386.77184760978	-1562.9606763359461	-45386.77184760978	329.775752064917	0.40801029449840504	0.7869819745747794	0.041430449964709126	0.3556606818555846	0.06291782280425191	0.02510106453636772	0.037411124209957916	1.0816487991237918E-4	1.347000998145243	6.085322024703483E-5	3.088770031838242E-8	1.566124869985449	-1210.034956709903	89.87680002844881	97.21485363280948	324.07360134048326	1278.4114340799222	343.1878403032946	251.90641264478657	35	24	3	91	16	1
935225000	-46916.69995056961	-45385.763915545	-1530.9360350246086	-45385.763915545	343.9613595705881	0.4379274172886712	0.7869819745747794	0.0440133331536487	0.3556606818555846	0.05343706146441311	0.02510106453636772	0.037411124209957916	1.1241391246827967E-4	1.2931080068246774	6.020326133483076E-5	3.766739235098895E-8	1.8298513219438342	-1205.0383065529493	42.04346609990135	75.3134936440056	607.604399064978	1432.7088471344332	362.3044614033458	118.55489805136689	9	50	2	91	12	6
935230000	-46908.529689026174	-45383.28066375351	-1525.2490252726614	-45383.28066375351	347.1816890121161	0.4427882998956153	0.7927465003568285	0.04243308256240031	0.3556606818555846	0.05608409932780591	0.02594647486229118	0.04294281831483779	1.1429369674371482E-4	1.3484334827020013	5.9008098761610504E-5	2.6676671563912174E-8	1.5617801944696996	-1201.8540144685687	86.57728671839158	74.9003708518945	618.8794182018192	1862.466346842262	227.52453381096112	67.80447672800403	14	44	18	74	17	3
935235000	-46933.946388524484	-45400.377579261425	-1533.56880926306	-45400.377579261425	331.9617781298196	0.4226352275998856	0.7927465003568285	0.04243308256240031	0.3556606818555846	0.05608409932780591	0.02594647486229118	0.04294281831483779	1.053753768238096E-4	1.3053818688808274	5.702021105011385E-5	2.983076125782777E-8	1.6831451579312553	-1206.1990050870247	80.61637634851239	92.16839880404449	738.0897568341745	1531.6667087805024	201.00861399314542	35.25929822862008	2	56	5	89	17	1
935240000	-46927.161941285995	-45389.90052329744	-1537.2614179885547	-45389.90052329744	321.949167165895	0.43778928859957666	0.7946175357905729	0.04243308256240031	0.3546472414181362	0.05608409932780591	0.022223033571927658	0.04294281831483779	1.0682762771554191E-4	1.278026791543745	5.689189759317874E-5	2.0120200778412044E-8	1.449010351671561	-1212.194194583855	56.54375904369712	63.51598400380096	387.9928490810937	1382.204408354742	242.3186235110222	217.51162059622945	13	42	3	95	6	11
935245000	-46909.8245123956	-45386.15147882163	-1523.673033573968	-45386.15147882163	327.7405663365663	0.43778928859957666	0.85944049773786	0.03354757149624816	0.369210669243447	0.05608409932780591	0.022223033571927658	0.04294281831483779	1.1204324061825847E-4	1.3627115861340038	5.827746386210447E-5	4.322133541659128E-8	1.9186778210948707	-1209.9281747975022	33.7610897686552	83.28470954397254	286.21376232881914	1424.5468532974307	319.0675631299367	156.14725377392315	6	49	3	96	4	12
935250000	-46920.042887554475	-45401.667258305664	-1518.37562924881	-45401.667258305664	316.0257527491907	0.43778928859957666	0.8484035831063039	0.04476610187195504	0.37231523960447416	0.05608409932780591	0.024456976821465092	0.038959034480981834	1.1622770833484482E-4	1.2962854973884999	6.131567693163028E-5	3.805356466120525E-8	1.7694906603842502	-1199.0960904717065	58.805807469303474	68.40363421071798	423.07721358201456	1530.2116319360014	404.07425958409084	119.60871202809955	10	46	4	95	9	6
935255000	-46905.711274387446	-45388.412168115734	-1517.2991062717156	-45388.412168115734	346.12919907792855	0.43778928859957666	0.8877402087782991	0.04476610187195504	0.35450810505247615	0.05608409932780591	0.022647937538736684	0.038959034480981834	1.1710575411328828E-4	1.4027583560080976	5.975948883859255E-5	4.882365326344024E-8	1.909648322171038	-1197.4716580593433	60.88191570053123	89.61557686181274	386.62489614711706	1543.8892189686828	515.4601764046499	60.791634128654174	21	34	7	91	11	6
935260000	-46902.97450103311	-45391.97520696859	-1510.9992940645204	-45391.97520696859	374.1740680272981	0.4481465798311839	0.8877402087782991	0.04476610187195504	0.35450810505247615	0.05608409932780591	0.022647937538736684	0.03610388489137579	1.1698860622336683E-4	1.2853832984380993	6.26198452261154E-5	2.9525652722766293E-8	1.5966695971571478	-1182.2327629343906	43.15542433545941	67.97197866839339	197.6759380879063	1196.6343386311114	552.7500894435368	56.86662774232963	21	37	1	96	12	3
935265000	-46914.60667073073	-45390.299654609255	-1524.3070161214814	-45390.299654609255	341.6448615518506	0.4359144427024686	0.8877402087782991	0.031852477002995774	0.35481068824356565	0.049046552942956664	0.022647937538736684	0.04920628882500455	1.1440413237669406E-4	1.3323087528165347	5.960878369812487E-5	4.971269153287954E-8	1.9066766104295623	-1200.3181531798555	51.982387067951464	94.02343667224238	135.46466879867359	1246.163377207334	429.72508617833097	15.807071612309713	12	40	6	93	16	3
935270000	-46907.02934764555	-45395.8597949296	-1511.1695527159466	-45395.8597949296	340.7734288078715	0.4446408112467897	0.8877402087782991	0.038023219979611785	0.35481068824356565	0.06059240511485449	0.01960917957589141	0.038675021946044504	1.1594152986933537E-4	1.463950008381141	6.02437474957062E-5	4.5707078854594535E-8	2.0129490548052864	-1204.7881766300113	46.08522649198978	95.27623726238107	903.5189173960742	1340.633625657261	376.9723810438983	10.55549285328679	20	36	2	89	20	3
935275000	-46890.38314909885	-45391.61097794984	-1498.772171149019	-45391.61097794984	350.5680182513747	0.4446408112467897	0.8678725812444774	0.038023219979611785	0.3560690128326262	0.060801676622880094	0.02336279919142052	0.044867206682620286	1.1773060184095873E-4	1.283715006106199	6.04954991287645E-5	3.6442325080492235E-8	1.7766718686042557	-1197.2293514228118	78.50432630001251	71.4432881083582	143.39673190247572	1330.185262303054	806.8784227232352	152.86920442339468	15	33	12	84	21	5
935280000	-46882.834801921046	-45392.20227353649	-1490.63252838456	-45392.20227353649	373.1046945313926	0.4238065700402361	0.7871962626912896	0.03923250621644002	0.34343838986624003	0.05249107559447175	0.02336279919142052	0.03357368472539399	1.1418017114979812E-4	1.3156926730973397	5.95343928603363E-5	2.486246542277899E-8	1.6389854358189344	-1193.7881039778756	74.42262385092347	65.55770457161658	338.9029733803854	1457.7072958988463	583.2085971261342	178.06110593465786	30	25	15	77	7	16
935285000	-46914.55518392916	-45392.82927874584	-1521.7259051833162	-45392.82927874584	378.37443224478767	0.4260875941878049	0.7871962626912896	0.037585737023756886	0.3423320702120524	0.054614590353555946	0.019800795263431106	0.043622587277951444	1.1675628941096646E-4	1.4070003877130188	5.8405043769605095E-5	5.005938474079054E-8	2.0184494534086244	-1204.2532671756578	102.17463506195726	69.89148182952805	261.207414128054	1391.3044814069028	3855.3362285951803	470.0184247056911	32	23	13	77	3	22
935290000	-46891.650294280655	-45387.85991557138	-1503.79037870927	-45387.85991557138	377.4508000129745	0.4260875941878049	0.7871962626912896	0.037585737023756886	0.36467350558019257	0.05470459189595038	0.018006504166211284	0.043622587277951444	1.2353290400781526E-4	1.3209575809966816	5.9952915806612956E-5	4.1946067950508744E-8	1.842502380379139	-1204.453119442137	68.4440170611892	129.9063645743091	575.6443587147633	1679.1889436219153	1098.5740827988514	400.58853782830215	47	10	14	59	23	17
935295000	-46906.85636872516	-45405.97765413198	-1500.8787145931817	-45405.97765413198	395.14761847947375	0.44513092453195796	0.7871962626912896	0.035203753779573625	0.36467350558019257	0.05470459189595038	0.022088884586844826	0.043622587277951444	1.2382371799325744E-4	1.348739774555324	6.1914316867004E-5	3.10071517521144E-8	1.674491145382465	-1201.6784729938086	66.5141163964342	718.9811458621467	1016.233170401409	1832.1030961839208	815.3766073379459	90.89659553978021	56	6	20	54	31	3
935300000	-46908.73385901118	-45427.35571480701	-1481.37814420417	-45427.35571480701	385.9577722079076	0.4223434606495446	0.7391880305211496	0.035203753779573625	0.36620794903663817	0.0636711865867919	0.02170222195025929	0.043622587277951444	1.222382137827569E-4	1.3904776626614626	6.0189827665238153E-5	2.5621140379206575E-8	1.6046388357041956	-1198.1397494086123	88.19036739262383	305.4956327497785	1256.3559034416203	1741.9700100919567	873.3451684759988	225.21940630759758	52	9	31	40	30	8
935305000	-46843.47465006157	-45377.399691619124	-1466.074958442447	-45377.399691619124	375.1634775472178	0.4259621815048656	0.7760904784924001	0.03974443621277127	0.37147322079416384	0.0636711865867919	0.02170222195025929	0.04570736849588894	1.2634211230536584E-4	1.4055862050348493	6.23110339370113E-5	2.7898604731036034E-8	1.6987004086333837	-1201.2364609613178	79.29018615920425	306.8618478546479	1095.9357186940385	2159.3752346620477	894.5625116581916	450.0572398471912	57	2	39	39	22	11
935310000	-46895.119266857844	-45395.063520737735	-1500.0557461201115	-45395.063520737735	422.6601390917215	0.4309125828925196	0.8083983488962659	0.03974443621277127	0.35359697997296546	0.0636711865867919	0.02170222195025929	0.04570736849588894	1.2359879868200795E-4	1.4435874147310572	6.115147157853746E-5	3.075025710630271E-8	1.6762745370837717	-1201.8714652088404	77.78789983344114	276.5244135422594	928.1298804684175	2101.585412727922	946.5341770916522	270.26543995687797	57	2	30	38	33	10
935315000	-46867.427226431035	-45393.99755632963	-1473.4296701014032	-45393.99755632963	460.52895998144356	0.4292719450225039	0.7739748721153418	0.03974443621277127	0.34544551983464766	0.0636711865867919	0.019027604861943964	0.04642747975709734	1.236747831848634E-4	1.4203371435235963	5.937038314689794E-5	1.723297853972076E-8	1.4233920691492274	-1211.1439795573706	105.51396812042024	225.11294707970882	797.4584146653391	1507.2515963764315	1095.1977554643315	425.869242405545	58	2	22	60	15	13
935320000	-46885.51713202247	-45406.7080501852	-1478.8090818372634	-45406.7080501852	446.4488824768571	0.43803129935433593	0.9109148929241296	0.03974443621277127	0.34195207400070826	0.059874153756973	0.019027604861943964	0.04642747975709734	1.3152398276251582E-4	1.336274518553778	6.150685810808168E-5	4.8135221439122256E-8	2.013045306831557	-1203.546077334115	66.88128762680206	157.10532967599326	366.7496655823666	1369.7919055532936	1430.2423742338738	584.0935413387643	52	6	1	42	44	25
935325000	-46911.2800879635	-45414.59792035882	-1496.682167604679	-45414.59792035882	429.2592346429874	0.43803129935433593	0.9109148929241296	0.03695632256865522	0.34195207400070826	0.059874153756973	0.019027604861943964	0.048739036074116136	1.3006927786392262E-4	1.3753137152109205	5.857775395057458E-5	1.1456400836888418E-7	2.6045782001610776	-1198.5155651292137	62.32056630436427	184.5971029891402	732.5074572655008	1530.4763271130917	1420.4628712084398	763.9934343341291	55	7	10	31	53	14
935330000	-46895.33060162617	-45407.488977866335	-1487.8416237598392	-45407.488977866335	456.9391925976104	0.440492431664202	0.894368043573695	0.03695632256865522	0.34195207400070826	0.059874153756973	0.022898214604972596	0.04140955852176105	1.2815157026669618E-4	1.3873371127808152	5.5698033678201776E-5	3.922465552081222E-8	1.8575378501879567	-1208.5825719779064	60.191741018983706	285.1965701086471	837.6060109994578	1456.0708105467913	1553.3733640968946	343.28610614344257	54	3	22	5	75	11
935335000	-46927.09077135427	-45414.56265425679	-1512.5281170974808	-45414.56265425679	420.1142883913625	0.4553104871171509	0.9378516513199565	0.031933766946374925	0.35963694124154594	0.059874153756973	0.022898214604972596	0.03642903206601262	1.229850734737472E-4	1.3324815647805115	5.552283932506451E-5	3.60609109287948E-8	1.7828967889834137	-1216.6784911070984	102.9532555583525	197.94627743825518	571.4636858909289	832.6399535445488	1684.598968413127	472.1351082446099	53	2	10	25	55	25
935340000	-46922.64916090351	-45406.50205715337	-1516.147103750137	-45406.50205715337	460.7624435992452	0.4553104871171509	0.9381775907069986	0.03294499478473824	0.35963694124154594	0.059874153756973	0.022898214604972596	0.04731097365178573	1.2857940050908011E-4	1.2396367820755445	5.724277507916454E-5	5.048483414860141E-8	1.9377716243132532	-1208.6126891081608	55.433201203635015	65.71330734005014	142.5983955158279	682.7392371845172	1659.1746442913006	779.3477403628478	12	43	1	22	70	22
935345000	-46897.90245870258	-45407.43551778623	-1490.466940916347	-45407.43551778623	495.3083398788268	0.4553104871171509	0.9001916822210283	0.0362291341526194	0.3589896148604419	0.06282655045445201	0.01773602376321076	0.04076207417297576	1.2479674262615048E-4	1.2954448474237354	5.354224518663797E-5	4.3434280420562274E-8	2.015555357004253	-1204.204171926821	105.91883612032859	33.56902836717855	69.26874814749902	363.1122579413522	1689.6102019574207	389.41073663703264	13	9	33	9	92	14
935350000	-46935.49152712962	-45428.5897956623	-1506.9017314673192	-45428.5897956623	475.07284422131045	0.45369283088875356	0.9001916822210283	0.0362291341526194	0.3589896148604419	0.05684005122786469	0.02078297574201579	0.038151707330349706	1.168012569248766E-4	1.2886077575914483	5.3993554021461055E-5	4.1064712404061846E-8	1.8244589338394313	-1189.3639329727503	185.7045501860138	50.98836700621154	63.37047311817126	330.4301004979676	1456.2688034147188	398.32693124913857	7	18	33	17	78	17
935355000	-46930.38469547291	-45427.0067977501	-1503.3778977228033	-45427.0067977501	464.0301560738635	0.45369283088875356	0.9001916822210283	0.038047309144679325	0.3589896148604419	0.05684005122786469	0.024359315028878756	0.03403547011791561	1.1732696222031866E-4	1.3632955453289635	5.2667101333468684E-5	2.4798986847488583E-8	1.5996428991351728	-1210.0049481461406	123.36369683898114	80.45326957762923	96.01164628907031	691.3842507465155	1429.131883511319	413.6479011514912	9	11	40	17	75	18
935360000	-46934.197429463165	-45427.23094320183	-1506.9664862613333	-45427.23094320183	453.3640182000867	0.44011142386920615	0.9001916822210283	0.038047309144679325	0.34146267961501153	0.05959858560497294	0.024359315028878756	0.03694506590926063	1.220274725067375E-4	1.3101261357493987	5.5576116435717124E-5	5.465572127399431E-8	1.9877139329961981	-1197.0332573228402	51.388279492087804	92.17825984906908	80.9798179578526	530.2686013736753	1772.1440647308661	400.3610179894061	3	28	34	17	70	18
935365000	-46912.63819260974	-45414.64138894976	-1497.996803659972	-45414.64138894976	433.89550270842614	0.44011142386920615	0.9001916822210283	0.03869941616130871	0.34146267961501153	0.05959858560497294	0.018161329562785378	0.04595196637715498	1.2235487739418983E-4	1.3792268677367898	5.416020111342519E-5	4.466227607326993E-8	1.959003497658787	-1207.8973382125462	65.05241859729698	91.87240567780394	120.74435486269981	563.2878761684616	1724.7856851214804	430.64575523453664	3	6	52	18	66	25
935370000	-46905.42577739578	-45401.62299620951	-1503.8027811862676	-45401.62299620951	419.5286728632122	0.46116906222875853	0.9001916822210283	0.03869941616130871	0.34146267961501153	0.05959858560497294	0.023297436273671004	0.04595196637715498	1.1833544916499098E-4	1.4359187311191073	5.206944841435982E-5	3.35955286501554E-8	1.7424724547452675	-1204.505279303214	49.203758034559186	72.61287299727016	78.28363669967183	682.645501240106	1507.4390197725575	356.37037626837235	14	4	46	14	71	21
935375000	-46875.98808001927	-45383.66062189765	-1492.327458121617	-45383.66062189765	429.4303677369217	0.46116906222875853	0.9001916822210283	0.03869941616130871	0.3790572490472213	0.05959858560497294	0.023297436273671004	0.04595196637715498	1.3379459064684463E-4	1.455300390472794	5.894746708036063E-5	6.073122090071299E-8	1.9716050901120992	-1197.7504433758493	392.8514543235686	50.40659513886978	124.91402484699643	368.87611981754117	1394.199493565435	385.69238015434655	2	25	38	15	70	20
935380000	-46901.93447346409	-45404.90328748246	-1497.0311859816313	-45404.90328748246	444.0975151771322	0.4698531186122965	1.0020233576286315	0.03869941616130871	0.3790572490472213	0.05557842154708247	0.023297436273671004	0.04595196637715498	1.269051532476093E-4	1.3446252460033685	5.590009585776307E-5	4.2678690786025566E-8	1.8653217218400913	-1208.1793686704862	91.77166726392903	75.05557668310647	188.68082282100676	409.35275724696356	1661.9935746348415	582.2493652785963	5	32	26	17	67	23
935385000	-46886.47194355062	-45406.0245817341	-1480.4473618165216	-45406.0245817341	391.813881986332	0.4698531186122965	0.8975114327467074	0.03869941616130871	0.38413038204261224	0.05856238717616187	0.022779300473198903	0.04595196637715498	1.3683173054660514E-4	1.38708079291846	5.674029879959585E-5	1.0157070813181986E-7	2.616611094334383	-1212.0885104419099	55.99383494670397	126.45427566053252	165.0788523276706	859.6798635998671	1829.1918286980479	339.4465820779833	7	15	39	16	76	17
935390000	-46901.27083148635	-45416.76299437275	-1484.5078371135985	-45416.76299437275	433.1446223108649	0.4698531186122965	1.0306610713254933	0.03869941616130871	0.38413038204261224	0.05095192876425748	0.022779300473198903	0.04595196637715498	1.299613189294579E-4	1.3299400828354535	5.655266427126765E-5	4.390305080401413E-8	1.9110680608306765	-1214.070474177588	71.51889648473053	90.8120387224573	109.9785819526491	793.1877613976452	1255.2206808597084	521.4952853140198	13	12	34	23	73	15
935395000	-46901.323544865736	-45422.450778314604	-1478.8727665511303	-45422.450778314604	406.45671357165463	0.4698531186122965	0.9975089298567649	0.03771997940278668	0.3765757451211501	0.05095192876425748	0.023923820244357335	0.04595196637715498	1.2541910147970822E-4	1.342485041144438	5.491377691070596E-5	3.8479305140337714E-8	2.0185519657109494	-1220.2817620204285	114.32661562554584	521.0987636860752	85.67472577524741	522.8329141005402	1252.8993595753539	150.80586676724246	13	1	42	22	87	5
935400000	-46880.18841810196	-45402.33342913526	-1477.854988966702	-45402.33342913526	389.0540213381961	0.4826178611061633	1.048331629572793	0.03771997940278668	0.3451900571778136	0.05095192876425748	0.021646177972509124	0.03996341502854371	1.271434291378247E-4	1.4101617981862877	5.658910388094066E-5	4.1304614450572394E-8	2.032876327517869	-1210.81599979461	110.39159562034253	74.01245452755617	89.19847846347486	499.944744382278	1533.2193983298819	62.773589179504405	23	19	14	22	87	5
935405000	-46947.87075287834	-45429.93230982087	-1517.9384430574746	-45429.93230982087	414.02676225988165	0.5047662934396584	1.048331629572793	0.03532615840003154	0.3542730163227123	0.05095192876425748	0.018083992081939965	0.03996341502854371	1.2728123376222326E-4	1.4227914277344271	5.926882619802072E-5	3.6339222371501825E-8	1.7105904412141542	-1220.138862773215	283.2938243008561	109.12906991316738	104.1626080884696	502.45105057417436	1198.6304361489726	42.35322762259279	7	33	16	24	86	4
935410000	-46917.46081288139	-45410.500997556046	-1506.9598153253469	-45410.500997556046	420.12382133706524	0.5047662934396584	1.4160606249413734	0.04093866490211441	0.34219231094625946	0.06010187529715839	0.017734218571941088	0.03646540039929958	1.2079622855213426E-4	1.3369805533793566	5.214933669144194E-5	2.3205581985202727E-8	1.5813480089657959	-1231.3348605939582	135.79086813478398	111.9024431612802	85.28793092634888	494.25677806930486	1440.881348674593	172.3617583667753	17	23	16	22	87	5
935415000	-46932.38723342863	-45428.62410784702	-1503.7631255816088	-45428.62410784702	419.8664987546641	0.5283999349430598	1.4160606249413734	0.0377248228774079	0.3434556940177084	0.06010187529715839	0.01834733736512929	0.04077528101374877	1.2401996069172553E-4	1.3755966237245396	5.414582552225448E-5	3.8813685599231925E-8	1.871212484620208	-1224.6368267599014	214.25062531915515	116.16961767753195	170.37405226537354	460.01407235035816	1280.1425091551118	2.884551677340214	5	43	24	5	91	2
935420000	-46913.023539708985	-45431.49365011607	-1481.5298895929143	-45431.49365011607	411.4066740840542	0.5053032308650497	1.4160606249413734	0.03486590063275461	0.35751117764208834	0.06010187529715839	0.01834733736512929	0.04077528101374877	1.2951413197261776E-4	1.4130837089941088	5.53491910512918E-5	3.1295922795568866E-8	1.7569681869379925	-1221.2051729776508	72.36261506777817	96.70614141583847	109.11659137857376	528.9588261000191	1406.3609343610406	30.477854642873996	1	50	6	15	94	4
935425000	-46885.39881605998	-45408.26463755955	-1477.1341785004283	-45408.26463755955	428.5090453070177	0.5381234685972109	1.1978068988956396	0.0357231341743512	0.35751117764208834	0.05056110299327609	0.022550514404186688	0.039634119781928975	1.2151409164801065E-4	1.3507323615910432	5.3797794157449024E-5	3.7198308454053274E-8	1.9066925232156668	-1208.5772737880384	71.66092112101575	58.6275694946208	93.65466096576618	370.9370888182242	1157.8562397562923	121.80349589129106	40	16	2	6	101	5
935430000	-46908.12168517782	-45411.907071147965	-1496.2146140298544	-45411.907071147965	469.4345887550529	0.47499022968294746	1.1785105393213464	0.03462147597103861	0.37098688414246817	0.0535548972973561	0.022550514404186688	0.040381213922538774	1.2697830144483467E-4	1.4396487807689187	5.5468938122379385E-5	3.3599484219884457E-8	1.6894898658695356	-1212.3363305294433	55.68134163965534	148.556472870423	211.83680963213956	629.8875039138351	1505.5334682083196	299.26001896179105	51	6	9	5	90	9
935435000	-46884.43550025536	-45409.77629341024	-1474.6592068451102	-45409.77629341024	490.26177562109183	0.47351165413449814	0.8424356814761891	0.03462147597103861	0.37098688414246817	0.05443860637811771	0.022550514404186688	0.040381213922538774	1.2856489937165138E-4	1.406577454530209	5.4930056753670324E-5	3.272415187664845E-8	1.7794082621688263	-1218.5931448632807	66.8617842227387	144.10927315101046	335.4038433935662	1251.2224236002585	1291.1712160677237	143.8279192754767	51	5	9	18	82	5
935440000	-46899.47321091899	-45419.25396638333	-1480.2192445356604	-45419.25396638333	460.6921449596769	0.43098757079672306	0.8424356814761891	0.037429250889240415	0.37098688414246817	0.05443860637811771	0.017063965830066738	0.04493676728964449	1.3509166341963794E-4	1.369376048558805	5.391856890398785E-5	3.9978106871191746E-8	1.8062849326827157	-1214.7077969174939	70.2594645873104	325.69686708658776	586.8179718514872	751.9603402653408	1138.5146077787517	266.45375222586983	49	14	5	19	78	5
935445000	-46893.434828816324	-45407.05596920196	-1486.3788596143645	-45407.05596920196	492.7352676533641	0.41284911988585243	0.8424356814761891	0.04220230138365371	0.34095614078897213	0.05443860637811771	0.017854315221149657	0.04640717181824053	1.3917887686994674E-4	1.5071759773378721	5.4187669970225776E-5	5.736450060930543E-8	2.0341778059533513	-1213.687834095625	74.95148299447573	122.09392901708553	203.67764886345594	203.2409128965653	1231.4656615465399	349.9708483906737	38	21	5	3	96	7
935450000	-46877.05585949286	-45400.98203741197	-1476.073822080886	-45400.98203741197	507.4727938408186	0.41284911988585243	0.772199171573492	0.03209395131133892	0.33361255011683993	0.049564332741033355	0.017854315221149657	0.041356694087577764	1.4219505887678996E-4	1.407943904783775	5.427173240824043E-5	2.0338297266539238E-8	1.3622130019405052	-1213.3972788333786	98.43641904896016	319.9908218007997	415.4719043672345	397.75919860392315	1621.7465038010187	536.6255555065819	51	12	14	3	79	11
935455000	-46882.32389751383	-45419.26198805578	-1463.061909458047	-45419.26198805578	559.4076631560108	0.4287328484468944	0.772199171573492	0.03209395131133892	0.33361255011683993	0.057093423608771385	0.02010200929109942	0.041356694087577764	1.3750781239773953E-4	1.3755238599275283	5.3164656387203875E-5	1.429029592533887E-7	3.3613395171317806	-1217.1098557621208	70.61014410934933	136.7324748990403	324.3278328027197	305.37280856516287	1317.3523484801817	191.93361406330192	48	3	2	27	82	8
935460000	-46886.41858387977	-45418.120640723	-1468.2979431567755	-45418.120640723	422.86291590313806	0.40023805167605286	0.772199171573492	0.03209395131133892	0.33361255011683993	0.0525656165776093	0.02010200929109942	0.032339457485595975	1.3830303317049046E-4	1.381663461952351	5.824169775576372E-5	2.414514535730258E-8	1.4463249682959198	-1204.434575538616	93.52448874416777	49.346262793783545	135.67101702236695	541.42127157357	962.5470727207914	156.931914928637	40	11	3	18	89	9
935465000	-46889.660802107326	-45402.4043903042	-1487.2564118031314	-45402.4043903042	528.6276917003925	0.41168809592028016	0.772199171573492	0.03975905389350776	0.3376243782800238	0.0525656165776093	0.02010200929109942	0.04074227142652695	1.337263927635588E-4	1.3828855884051767	5.563676078049371E-5	7.736381102503553E-8	2.33081593011273	-1205.3039106838128	81.10183999661984	54.57389193100249	154.04643648302144	547.8409704706912	1083.6447702807502	479.5161086823972	42	9	6	15	86	12
935470000	-46918.788796644694	-45397.94703580331	-1520.841760841386	-45397.94703580331	520.486685554735	0.4024706397072529	0.772199171573492	0.03975905389350776	0.34954207766346396	0.05190678720592431	0.026754224451410596	0.0396171124376488	1.1997043981161006E-4	1.3230653094221958	5.0923697389315926E-5	2.846975827807607E-8	1.6680636215121547	-1227.1501872166332	215.7229969636007	96.1323975646804	116.27282268128388	395.3551436194269	1464.1767137434274	523.1361843897241	23	20	12	11	93	11
935475000	-46872.098126849276	-45383.59552784177	-1488.5025990075098	-45383.59552784177	493.0654927494552	0.4024706397072529	0.6901320569607021	0.03900157706794504	0.35171918771237093	0.05089774947955366	0.024506955489645606	0.0396171124376488	1.1806872658134775E-4	1.4027600461670107	5.1571380072772975E-5	5.710035515504254E-8	2.24874584877805	-1201.7393689862256	79.61851002565253	87.6284203494502	84.48506166553223	506.3962356508379	1230.5580331194567	261.01544373919376	32	11	13	21	83	10
935480000	-46895.60732913533	-45402.444128976844	-1493.1632001584878	-45402.444128976844	480.14727155187836	0.4037491733945867	0.6901320569607021	0.03900157706794504	0.3297026268595961	0.05089774947955366	0.023362357374179705	0.03877584562339566	1.1826250019054966E-4	1.3230167220764528	5.2566185364154274E-5	3.037876400920999E-8	1.7640595765033475	-1206.5974225244452	228.90385712587505	95.48368087647226	150.51063731095695	578.957973380507	1242.943044424079	472.56039955280977	9	42	8	18	82	11
935485000	-46912.45956191982	-45397.38500502763	-1515.0745568921955	-45397.38500502763	464.9558263524848	0.40119185425228665	0.6901320569607021	0.03900157706794504	0.34702572829746453	0.04821150184419142	0.02859517618737445	0.03877584562339566	1.1746612989495275E-4	1.3685625443420917	5.258071970180565E-5	4.062230912852872E-8	1.79265225724596	-1203.8200563040853	166.85895770497527	70.24523489972799	245.10500487461672	630.7784590276389	1503.2192976314723	46.02766703196904	29	26	10	15	86	4
935490000	-46918.249902498814	-45412.44188519952	-1505.8080172992936	-45412.44188519952	480.52468560487756	0.40039791282077036	0.7387959055507913	0.03900157706794504	0.34702572829746453	0.04821150184419142	0.024455175062861358	0.03877584562339566	1.1439822767650751E-4	1.394269744036126	5.2118338422662464E-5	3.230331017045157E-8	1.7816840249634018	-1218.5286499993185	151.64306393442612	59.900294751109755	68.71087658450755	424.97439020654275	1420.6430597734684	126.34461901601082	33	12	9	26	86	4
935495000	-46931.222857330285	-45402.11961667547	-1529.1032406548195	-45402.11961667547	464.1226443161391	0.40039791282077036	0.7387959055507913	0.03664998597387093	0.34702572829746453	0.04821150184419142	0.0204748006205734	0.03877584562339566	1.1762667521233713E-4	1.350301293350314	5.506500921920412E-5	5.0665444511020615E-8	1.9028613803669596	-1208.5398061112717	76.90425491869559	93.24923622449356	100.57869652588785	434.1616345649499	1487.3076794039143	849.9816975065362	29	2	24	25	56	34
935500000	-46913.180310974385	-45392.2748883007	-1520.9054226736848	-45392.2748883007	430.06394589061205	0.42813558379897554	0.7387959055507913	0.03664998597387093	0.34702572829746453	0.04821150184419142	0.01788178292132757	0.04149050162663837	1.1953896160935134E-4	1.4040067121278104	5.469090650888565E-5	5.2736567959950944E-8	2.0219079054013727	-1212.3833249796055	38.98947571709408	176.87365602924615	118.04350530862791	484.17199059252766	2089.922280015198	531.1689703743201	14	23	16	26	64	27
935505000	-46921.88620286021	-45384.44351180893	-1537.4426910512748	-45384.44351180893	419.90708160977124	0.42813558379897554	0.737565784848646	0.0412687632692987	0.3491944227597125	0.055247293661487604	0.021235024999143686	0.04149050162663837	1.1701229804897132E-4	1.3974258842714085	5.378478482840633E-5	5.4912081573068166E-8	2.0141542131519907	-1219.3539702243284	60.57999253719076	108.40363680205499	111.64963966527715	473.59469069547407	1740.7629525279726	853.3723531564664	12	37	9	22	58	32
935510000	-46913.576704472434	-45399.105391258214	-1514.4713132142226	-45399.105391258214	458.5930727343662	0.42813558379897554	0.737565784848646	0.0412687632692987	0.3576188319400466	0.0584451260543601	0.025338415564041396	0.04149050162663837	1.2154219163140833E-4	1.3466382392617713	5.379389080662636E-5	2.424277091519447E-8	1.5152818629860336	-1215.7478937027981	78.61305948449743	100.83881308279562	355.1931820827837	535.8777729373821	1761.6808770287341	908.6714703180253	4	52	19	4	58	33
935515000	-46901.74386199849	-45379.75566811635	-1521.9881938821425	-45379.75566811635	441.12484651076903	0.42629213158084117	0.7633355204697524	0.0412687632692987	0.3713573260821123	0.0584451260543601	0.025338415564041396	0.04149050162663837	1.0935171362859764E-4	1.355094393579903	4.918513465403032E-5	5.585612035882698E-8	2.315183889502591	-1225.442689995245	101.11669072198579	97.67451315487253	221.1231824653467	925.8589761298207	1661.863955097857	527.8313359175356	3	48	19	8	62	30
935520000	-46903.18845974124	-45377.05048281234	-1526.137976928908	-45377.05048281234	507.3174692670831	0.42629213158084117	0.7633355204697524	0.0412687632692987	0.3672838467015472	0.05442394499812085	0.025243006930544255	0.04149050162663837	1.1745417376782072E-4	1.3546703025732854	5.101122548625848E-5	5.629784826296919E-8	2.115808852676486	-1221.6956402718756	45.09491179819591	78.62752595785881	231.7473365633898	1176.4601112040089	2212.656995568321	512.4260950804697	20	27	29	5	61	28
935525000	-46939.28957892888	-45399.36816737619	-1539.921411552689	-45399.36816737619	487.6328524891523	0.44564978818712125	0.9188768832240904	0.044299031688740456	0.3399262663164078	0.049522569053616496	0.025243006930544255	0.04149050162663837	1.2084072210344453E-4	1.3973454985777187	5.1052572547906836E-5	4.989909340455023E-8	1.9111658608800937	-1225.1907092391066	69.56531255871654	107.90951886413276	351.0776557785855	1492.525026172196	2418.1901638142895	481.3241737492366	14	37	19	13	61	26
935530000	-46941.41347003999	-45386.222444947576	-1555.191025092411	-45386.222444947576	534.5523638171996	0.44564978818712125	0.9308272928636665	0.042672084946709134	0.3399262663164078	0.0553098350031076	0.018284606732526566	0.04149050162663837	1.1407075764833891E-4	1.3202419172868856	5.146559640974217E-5	7.562143953889911E-8	2.308947316006549	-1228.674176054045	37.3595517441503	105.7694280028361	112.02885249003525	383.3479696767503	2107.033656783384	591.1147385003623	1	44	9	18	75	23
935535000	-46930.69028100152	-45383.36681222022	-1547.323468781301	-45383.36681222022	466.16417983223835	0.44564978818712125	0.8562610378528988	0.03788844495420345	0.35926771190598117	0.0553098350031076	0.018284606732526566	0.04272747151999279	1.1364745507440447E-4	1.2553909962432763	5.3863485545935905E-5	4.280146876997714E-8	1.9098704052025608	-1206.5143149954617	78.50376596394455	84.94262240349941	333.0329991892707	378.8818889522489	1812.3097118207384	351.65778612668095	36	19	11	12	69	23
935540000	-46924.00068324673	-45377.65754580463	-1546.3431374421048	-45377.65754580463	522.0769940513876	0.44426503085975916	0.8978529603547059	0.03788844495420345	0.35926771190598117	0.05806181280400731	0.016619805314261066	0.04713331621026655	1.1205040854561874E-4	1.3058835121112762	5.1728125213311606E-5	6.523734919692322E-8	2.2728853782971625	-1223.3493212825156	63.66667957098792	125.55337688019424	437.42933006106614	861.0244064719044	1878.4919947808846	467.1841956890548	30	24	19	3	84	10
935545000	-46906.66061237038	-45376.69768537868	-1529.962926991703	-45376.69768537868	496.0164583108813	0.45085009821303046	0.8978529603547059	0.03788844495420345	0.35926771190598117	0.05806181280400731	0.021869040137336204	0.04713331621026655	1.1029656581761221E-4	1.4828641725367047	5.0185530980154466E-5	4.1767172845650994E-8	2.0761900381280136	-1233.8291428455311	71.6473061052599	87.2163441518046	376.38440211396266	1446.4175843821856	1691.9685982111046	216.12589095854253	26	27	19	5	85	8
935550000	-46960.13755226129	-45409.779404949804	-1550.3581473114843	-45409.779404949804	452.9194456344906	0.45085009821303046	0.8978529603547059	0.03838729597462489	0.33743793225419905	0.05806181280400731	0.02058694548204908	0.04713331621026655	1.0825316549282491E-4	1.3283318433557465	5.129245816001676E-5	3.9510617678535075E-8	1.9880242463902267	-1229.539317345066	104.76180859729304	153.62171407705185	364.5984537416993	908.8448639869137	1992.9490323484904	359.81403525473337	28	27	13	8	70	24
935555000	-46972.13940250908	-45409.449969846115	-1562.6894326629642	-45409.449969846115	445.3895612805195	0.45085009821303046	0.8978529603547059	0.03838729597462489	0.3141669066743109	0.05811054025031718	0.02058694548204908	0.03947772044074666	1.13250779195809E-4	1.335394914786728	5.2648490219421305E-5	5.2188939684688285E-8	1.9802903989058864	-1234.8600056638925	64.54131481448306	102.69861068099202	382.79717933713556	438.74834795253963	1658.516442210739	442.7144500632894	31	17	8	18	76	20
935560000	-46947.2124243219	-45397.83192853474	-1549.3804957871596	-45397.83192853474	452.6713804542047	0.45085009821303046	0.8978529603547059	0.03838729597462489	0.3489298538080014	0.058530055043821166	0.02058694548204908	0.03947772044074666	1.0881240366901038E-4	1.3010329932181157	4.864438804993551E-5	6.453064855284413E-8	2.3222470434247087	-1237.452720872336	61.41223509783152	87.08302383256233	172.61956567149997	422.60578759664617	1736.0765176211175	465.0389579341462	5	45	20	2	87	11
935565000	-46967.0771948406	-45421.10207559223	-1545.9751192483782	-45421.10207559223	478.7890674408401	0.45085009821303046	0.8485259554718628	0.03528506419647821	0.34201948824818046	0.0513695108768154	0.02058694548204908	0.03947772044074666	1.1248427433878868E-4	1.3872540053657494	5.059578380018642E-5	6.351273446785781E-8	2.0718783217556904	-1212.404567757544	91.29737230098458	26.90877979534304	47.74574362631803	174.82987781683985	1927.023180525522	267.0022190835562	15	17	4	34	88	12
935570000	-46944.20465290278	-45402.74062145728	-1541.464031445506	-45402.74062145728	481.0518345102868	0.45085009821303046	0.8632163335252394	0.03528506419647821	0.34201948824818046	0.04978960937615781	0.02058694548204908	0.03947772044074666	1.1254612792403073E-4	1.4575387744902946	4.910546760752118E-5	9.07781639217923E-8	2.443153947831964	-1213.8675053390089	231.17518827780847	34.34751575096792	63.26279674822771	255.42597319312225	1889.7842062268883	237.94932973867887	7	22	10	31	88	12
935575000	-46932.91948639711	-45421.675997197046	-1511.2434892000674	-45421.675997197046	552.0477028101886	0.45085009821303046	0.9023931133757226	0.03528506419647821	0.3839253981114926	0.0565502330056071	0.02058694548204908	0.053331451647717604	1.1684976496941537E-4	1.4172317416104148	5.0847284181774565E-5	1.3326857860818853E-7	2.8519433533378367	-1208.2178415866813	278.4452159499966	58.01632222111369	88.18845812550168	341.40474777311437	1484.4251253371192	178.65219386497077	4	21	18	25	90	12
935580000	-46906.48552119278	-45412.62695648568	-1493.8585647071006	-45412.62695648568	501.29564838414854	0.4476877905118998	0.9023931133757226	0.03528506419647821	0.3651253756253389	0.0565502330056071	0.024033657500815278	0.04944835440505533	1.2521942755064577E-4	1.4429418806993857	5.217929949511466E-5	4.5202190447112354E-8	1.9714192794606737	-1210.4073790658524	123.44917705657616	87.18305936830494	44.273457222083465	258.1545424049399	1363.47965510486	383.1065973720044	1	1	38	31	91	8
935585000	-46909.18029966231	-45394.944389089505	-1514.2359105728058	-45394.944389089505	512.3489894662179	0.462007064271672	0.9023931133757226	0.03528506419647821	0.35862190916747316	0.0565502330056071	0.02392916248309929	0.0431079741298469	1.2882395008892702E-4	1.3844496906128876	5.308676202023638E-5	6.899978906407608E-8	2.2178754460946046	-1213.6773551894833	237.55875323131855	276.00175845967965	47.11533231042775	328.9070672126968	1313.9185051035054	497.2670029781589	4	2	34	29	90	11
935590000	-46878.3250286071	-45377.00023718101	-1501.3247914260842	-45377.00023718101	507.0841466384731	0.462007064271672	0.9023931133757226	0.03528506419647821	0.35862190916747316	0.0565502330056071	0.02392916248309929	0.0431079741298469	1.2542816282921557E-4	1.4296610666412104	5.118182227815176E-5	3.949888531922932E-8	1.8671350688278414	-1220.6250929181192	155.06629941044153	80.97965237083226	108.55697902127932	206.0428107198246	1311.8555612103562	165.39075727024886	6	21	6	37	91	9
935595000	-46914.73781647908	-45412.30962877638	-1502.4281877027	-45412.30962877638	458.342686062399	0.46594761584288763	0.9023931133757226	0.041483926610015376	0.35862190916747316	0.058705072881944084	0.02443003689370672	0.0431079741298469	1.2215364145420646E-4	1.42855107801807	4.972543404068688E-5	5.0745932824324875E-8	1.9590158299184577	-1209.3315250120338	124.75587536343699	62.611623213687466	151.1645009084032	310.98007429853806	1677.0285125560492	357.18808493395005	1	37	11	22	88	11
935600000	-46900.29999860838	-45398.9990536451	-1501.3009449632784	-45398.9990536451	445.274548881079	0.46594761584288763	0.9315119292582229	0.03891775318867656	0.3757134051226155	0.058705072881944084	0.02419808995980053	0.0431079741298469	1.222960666482895E-4	1.3534382779600747	5.0941847734211936E-5	4.036264275777815E-8	1.8961942812363217	-1213.9742491076934	53.932923368501356	66.24606316634026	88.15924713294552	233.89110524297564	1355.953953049653	150.58294309200562	11	22	9	29	92	7
935605000	-46920.8329430687	-45401.81420305422	-1519.0187400144778	-45401.81420305422	461.72839774711656	0.4207503179483358	0.8496611009515029	0.03891775318867656	0.38268650042238717	0.05272624915203127	0.02419808995980053	0.0431079741298469	1.283173820916351E-4	1.3745832533899234	5.464183863947638E-5	2.8098464293601178E-8	1.4571139829058282	-1201.5042737735052	79.72619813202253	37.47480984186017	53.632006418756404	238.89380051188687	1356.4482410057092	284.5211130084856	37	7	2	27	87	10
935610000	-46900.53180816991	-45400.38007505463	-1500.1517331152825	-45400.38007505463	446.01233139975886	0.4454518328939158	0.869590862943226	0.03421635365602392	0.33045940924877765	0.048073641705833677	0.02419808995980053	0.0431079741298469	1.248599638344188E-4	1.3674458433938568	5.177182573515122E-5	3.329844686774489E-8	1.6688893266943883	-1205.5430310112229	82.71933329241772	100.94959428558943	214.77498990178532	436.70089715679455	1450.1599157921075	190.55365423732007	47	5	1	26	82	9
935615000	-46917.18993668176	-45408.92571263002	-1508.2642240517373	-45408.92571263002	407.68997732816496	0.4454518328939158	0.869590862943226	0.033527162738574624	0.33045940924877765	0.05975595775794343	0.019061602735392636	0.03679454937776435	1.2416226702035394E-4	1.2884712081059666	5.384614022090506E-5	2.1151607274145813E-8	1.4096592849146072	-1201.641165159247	62.25299745602591	108.07749422522879	289.6117337369011	461.53853633562716	1375.552863562596	323.52758056500886	35	16	3	28	79	9
935620000	-46896.17180027405	-45410.06639106436	-1486.1054092096906	-45410.06639106436	391.0087882492894	0.4454518328939158	0.9299292415157127	0.033527162738574624	0.3587387147832463	0.05975595775794343	0.02344852664021136	0.0419717138122977	1.2241961325414071E-4	1.257853303775827	5.532868700626716E-5	2.0217529863939998E-8	1.4139299436837065	-1195.3795282220174	55.92041345784001	90.88699114993798	242.96227701026316	759.0938618579852	1623.7617558670208	101.54380647171564	43	8	15	16	80	8
935625000	-46908.58587968667	-45396.96457336993	-1511.621306316738	-45396.96457336993	390.3302758524648	0.42530399310048717	0.9299292415157127	0.03772637778539155	0.3463999901628	0.05975595775794343	0.02344852664021136	0.048598031685256615	1.244761633697643E-4	1.3317642765050983	5.8185515743934036E-5	3.115729114060219E-8	1.555991380459843	-1186.3632284326404	56.924060540384254	92.6516751042425	391.6271429200089	1380.4326105444877	1325.2301934047207	61.570442345625004	31	23	21	23	65	7
935630000	-46888.37174278016	-45389.31822730184	-1499.0535154783206	-45389.31822730184	411.3956679557728	0.4824288861467314	1.0530316099138421	0.03705247310622709	0.37394055227860745	0.05975595775794343	0.021910409882015744	0.04844449784983399	1.2175001544420073E-4	1.342332687233457	5.49461662267789E-5	3.5680969580833964E-8	1.717947596640828	-1192.9466301549637	35.47719558009735	90.5786744437043	363.88913113238056	804.7413417022121	1159.5074845721979	266.0120042915955	20	30	2	21	89	8
935635000	-46871.183668506485	-45418.08182009653	-1453.1018484099573	-45418.08182009653	445.8060618691866	0.4824288861467314	1.0530316099138421	0.03705247310622709	0.37394055227860745	0.04333724014448393	0.021356787648309693	0.04844449784983399	1.3073783661857075E-4	1.3943446177424494	5.5058436496404675E-5	7.144657383909988E-8	2.3990211590644344	-1193.6669245777161	36.21542311427798	86.57935606371555	148.63647149196913	655.9121287053351	1224.2323692964248	131.37102107539218	15	38	6	18	86	7
935640000	-46859.27670096074	-45386.81813600231	-1472.4585649584362	-45386.81813600231	449.1640280575813	0.4805264196588414	1.0530316099138421	0.03819195010271668	0.36641669944619426	0.057494108075362364	0.022910711594329492	0.039386347509200864	1.3495012562157895E-4	1.4521323073359316	5.5880150981747016E-5	3.842410710122951E-8	1.7684478447696934	-1203.2596173314976	90.12318615961051	77.26787461513558	366.3682790903187	854.2595217017854	1711.4792046738085	205.39334250515392	29	27	1	13	91	9
935645000	-46885.334201332305	-45402.874930133854	-1482.4592711984537	-45402.874930133854	480.2468921899454	0.5105022435068429	1.0937791476982506	0.03819195010271668	0.36641669944619426	0.057494108075362364	0.022823002443002838	0.039386347509200864	1.2988708963404704E-4	1.3735845004628813	5.515645153862696E-5	2.6279458398827386E-8	1.584887090542496	-1212.7872082348704	81.96468041165312	76.14853835062527	455.135378052077	579.6935884695938	1374.3562107056464	221.60572133732	15	43	1	15	89	7
935650000	-46898.41092587976	-45403.56293358545	-1494.8479922943138	-45403.56293358545	507.2052370403124	0.5105022435068429	1.1870474139107212	0.03819195010271668	0.37744166042803334	0.057494108075362364	0.017268148056755403	0.039386347509200864	1.2579202026145569E-4	1.4292411124102524	5.242381897583859E-5	2.606218428486997E-8	1.5545370358183517	-1205.8766734623118	55.166101710454335	122.26686724921672	504.39079377875066	1577.8279426920974	1029.5264108320937	428.86175707122806	27	29	18	42	47	7
935655000	-46904.5964741052	-45410.76309797471	-1493.83337613049	-45410.76309797471	465.4476676511318	0.5105022435068429	1.1870474139107212	0.03819195010271668	0.37744166042803334	0.057494108075362364	0.02330280692382902	0.037387693026513874	1.2847815241704327E-4	1.3966172963414805	5.365636110634666E-5	8.669888227219196E-8	2.4680022827675847	-1206.0883705453002	51.84213137169636	82.65719966746632	249.8515914020811	1178.1694951000404	1054.8878057357952	324.28732237312494	32	22	5	53	50	8
935660000	-46871.20147520995	-45397.00296491363	-1474.198510296323	-45397.00296491363	414.7742222656939	0.50085017801564	1.1870474139107212	0.03921094956135289	0.3742604594836438	0.06086404925524972	0.02330280692382902	0.040212768011253806	1.3314045992773903E-4	1.3786215550389294	5.6812701563968206E-5	3.574491732428053E-8	1.7051190497719932	-1188.8536767693763	79.51036990578876	81.83311789450816	389.9235030375894	1707.0105728677856	1184.060457725356	61.348534788817226	38	19	20	17	71	5
935665000	-46880.13824087741	-45388.31253803029	-1491.825702847123	-45388.31253803029	414.3154220118374	0.50085017801564	1.1870474139107212	0.03921094956135289	0.34333758682365717	0.06086404925524972	0.022781213520315643	0.03609693663071389	1.314334217633878E-4	1.4106922546097094	5.627651464120294E-5	3.576091300597199E-8	1.625177468881842	-1191.4844211419877	100.11691163821018	55.40300675283794	219.68398152441335	487.6613437076331	1333.1095554956505	88.36016024337565	24	27	28	1	85	5
935670000	-46892.695436395974	-45394.59591520571	-1498.099521190261	-45394.59591520571	419.5079661042769	0.50085017801564	1.1870474139107212	0.039529637456086716	0.3745543957161816	0.059649654858511036	0.022490366576226613	0.04085078476132584	1.2361219632706533E-4	1.3533918073889244	5.444291324989538E-5	3.1207804856630235E-8	1.6374869158232803	-1190.5040970580367	105.98716767757902	72.21115030849874	423.2419090116723	1594.6264745470255	1242.6340805772284	21.281494714169703	2	54	23	14	73	4
935675000	-46890.27283106573	-45390.95850071845	-1499.3143303472825	-45390.95850071845	431.6398582910517	0.50085017801564	1.1870474139107212	0.03678831153151935	0.350712292394954	0.05416562790206172	0.022490366576226613	0.030993758763735314	1.2397991816791193E-4	1.2475915219266847	5.3923360121289063E-5	2.6385151814781224E-8	1.6108132301799147	-1207.6131644850423	127.75787410470053	76.08141329664305	177.41350805131052	376.64750776051005	1253.6672244500014	76.53049482445992	7	40	2	15	102	4
935680000	-46898.37910044173	-45400.468261652975	-1497.9108387887547	-45400.468261652975	426.0837585258111	0.5273559300484145	1.2411025103426392	0.03824066992577258	0.350712292394954	0.05509246227696612	0.016366927497449675	0.04844246674531727	1.248415024981628E-4	1.3924703341061928	5.586121720119155E-5	2.2994983270769953E-8	1.4768343467762641	-1206.948507709311	62.89292111134787	88.65542692247232	264.35274455841113	288.98523679624117	1294.7213563587434	109.4315832796018	47	3	6	1	109	4
935685000	-46903.04327108231	-45398.641032550106	-1504.4022385321991	-45398.641032550106	452.01591889920695	0.47693317829890486	1.0558657400491849	0.03824066992577258	0.3494687897146765	0.05509246227696612	0.020146841524375576	0.04844246674531727	1.2496830313286317E-4	1.3057533869961209	5.756196660659784E-5	3.622579384634641E-8	1.713468388593395	-1198.69147608746	122.41603757871441	56.22550427765884	147.45935723401436	763.3887015537871	1483.565731414428	251.1100221788493	24	24	9	35	70	8
935690000	-46895.967122044436	-45388.80515054661	-1507.1619714978285	-45388.80515054661	448.3292631576728	0.47693317829890486	0.9960942955957698	0.03824066992577258	0.3494687897146765	0.053774208585727276	0.02002479007035947	0.04844246674531727	1.2701341571142523E-4	1.424746289460243	5.836526833831995E-5	4.2109671319533355E-8	1.7807793120744781	-1190.9796700031188	64.05597048590438	84.28488143876311	228.48309980360497	705.1096130863365	1605.8331106545006	417.45073079191457	26	31	2	36	64	11
935695000	-46934.19748983804	-45410.55387615805	-1523.643613679995	-45410.55387615805	469.971919812326	0.47693317829890486	0.9960942955957698	0.03824066992577258	0.3494687897146765	0.053255707878810225	0.02002479007035947	0.03308028769434255	1.1609364608500018E-4	1.4300051776742917	5.520146725168967E-5	3.6567554908568644E-8	1.701281764213	-1203.9451676002884	86.44484235587393	113.1923943046331	372.99447060150766	771.8043075888805	1652.2098459751323	314.1721347447521	48	6	1	59	47	9
935700000	-46908.05691467533	-45397.98113943981	-1510.07577523552	-45397.98113943981	457.84620364268585	0.47693317829890486	0.9960942955957698	0.042446651729189905	0.3494687897146765	0.053255707878810225	0.02450858147510505	0.05222942538520535	1.1730649736271582E-4	1.3846443264330843	5.4762201162789065E-5	4.849732737483021E-8	1.9367292209936435	-1213.8378733103016	86.96999863423144	88.75353459263462	154.42388575206348	750.5763065690801	1440.8992286505043	617.970695592729	28	11	18	46	59	8
935705000	-46919.86575531443	-45400.17342327986	-1519.6923320345702	-45400.17342327986	497.86981298747617	0.47693317829890486	0.9698854603333605	0.03215666577613516	0.3538885879656632	0.053255707878810225	0.02450858147510505	0.04880207646970506	1.2042323703868895E-4	1.3782495999398203	5.426950176511207E-5	3.213719905565155E-8	1.6993984276002094	-1218.4708027536278	75.68727536789538	84.94171219636797	255.74401619873336	1055.2138146161487	1932.6531933214656	1323.7798189311093	43	9	8	53	28	29
935710000	-46916.10066723747	-45413.87212087678	-1502.228546360688	-45413.87212087678	489.4298389990152	0.47693317829890486	0.9698854603333605	0.02854026688868557	0.3538885879656632	0.05440472473269987	0.02450858147510505	0.03961130486361646	1.1834752516623706E-4	1.325647138057855	5.321417715048985E-5	3.761683988289382E-8	1.9483007697536228	-1224.83022781997	106.7263836340855	701.123872345451	740.7406625731887	1453.411493428592	1331.7805821646205	499.41539394431265	54	3	18	15	61	19
935715000	-46945.47600636085	-45402.79262524686	-1542.6833811139877	-45402.79262524686	500.6257492371432	0.47693317829890486	1.0635848844927454	0.04251856294042342	0.36334036683558446	0.05440472473269987	0.01934342114556359	0.03961130486361646	1.1459354301904647E-4	1.2984394523407852	5.0205592275236E-5	2.7621012777266893E-8	1.6516919480622954	-1230.788905906159	89.35483256405077	457.13606624658996	899.2654421066287	1658.9473329444995	1976.7312662461784	637.1018322648845	57	12	8	26	57	10
935720000	-46917.81321806004	-45401.93532674051	-1515.8778913195301	-45401.93532674051	473.74490398715716	0.47693317829890486	1.0635848844927454	0.04251856294042342	0.36334036683558446	0.05440472473269987	0.02559671811701001	0.045876000348977486	1.1380208091484966E-4	1.3376011643534624	5.208635663857807E-5	2.3629297310315766E-8	1.5946148746281776	-1218.8240063232618	118.05426491703246	685.4155739767823	550.7730336483863	426.043096811166	1354.9247126146013	375.32129915639956	56	4	20	3	78	9
935725000	-46926.596906308834	-45405.79878483481	-1520.798121474022	-45405.79878483481	461.13040095991227	0.4937725395244718	1.0635848844927454	0.03323989811627768	0.36334036683558446	0.05256574303167126	0.02559671811701001	0.04500969689103655	1.1985023744683315E-4	1.259398716210904	5.4414282545903894E-5	2.4774588146624427E-8	1.5359121122261012	-1216.1720431333501	99.40574520362829	312.1980756457399	933.175608324302	2220.787734885678	1657.154913543723	325.1758741501366	52	20	18	6	60	14
935730000	-46906.923983291104	-45394.523252718966	-1512.400730572141	-45394.523252718966	504.0043624232299	0.470832636051025	1.0635848844927454	0.0474547795623533	0.3532054932630598	0.05462256121101723	0.02559671811701001	0.043302827366375106	1.2126004836807444E-4	1.2467370944769285	5.3710928326308294E-5	3.676222798993492E-8	1.7912709883136355	-1210.1216704376916	72.45673738281161	109.02450939057938	390.80128555287683	1567.0883266143696	1697.8352977489033	335.80475313817175	55	1	21	25	61	7
935735000	-46918.21384561569	-45386.44051948892	-1531.773326126772	-45386.44051948892	549.7263755828147	0.470832636051025	1.0619094429257263	0.03888861494744366	0.35979699487673056	0.05006851001144908	0.02559671811701001	0.046944174349714624	1.2215020972846603E-4	1.2867165168324564	5.430631408988172E-5	3.7320769492587083E-8	1.748853257443489	-1218.8349110971312	89.71189856005024	158.5135750398202	605.9552561541756	2077.5609496674265	1322.6658464101354	364.86874348943195	46	7	26	16	60	15
935740000	-46929.66302926146	-45393.99139260155	-1535.6716366599098	-45393.99139260155	481.0639087866791	0.470832636051025	0.8984681895350883	0.04370012102803065	0.35979699487673056	0.05006851001144908	0.023245891035845935	0.03800246045663775	1.1763556166784446E-4	1.2847009678161352	5.127518115420987E-5	4.22321614514747E-8	1.9058883693840998	-1227.7462671308951	69.50557106647608	291.4105826842212	542.0347493151062	1318.6962002651605	1279.1642036696903	267.32820798978906	54	1	22	47	37	9
935745000	-46925.84190600796	-45391.86333440991	-1533.978571598053	-45391.86333440991	459.8982135976897	0.470832636051025	0.9426587693405679	0.030292362257206662	0.3469395490420811	0.05954556649961192	0.023245891035845935	0.03937173571730318	1.1630605203046209E-4	1.2494990650179947	5.4956858265756676E-5	1.7923169683648734E-8	1.3006273954436125	-1201.0923458003467	88.68218763738163	585.7745327203572	847.1724207174829	1527.9817518819898	1348.2756955580744	169.68382608365314	54	10	24	36	36	10
935750000	-46928.01997260764	-45394.852701024705	-1533.1672715829368	-45394.852701024705	368.75919234390363	0.470832636051025	0.9426587693405679	0.04030181776545717	0.3469395490420811	0.062373988413832696	0.023245891035845935	0.040115378001003774	1.200531109246956E-4	1.3684799620586992	5.4407373584682635E-5	3.2299784896186423E-8	1.5903761518923478	-1195.722703994919	70.7738018403341	468.15694206689614	917.6965031898405	2831.1870332895355	1140.4377249563051	46.908410452281316	53	19	31	31	27	9
935755000	-46917.489410060894	-45399.91505878813	-1517.5743512727654	-45399.91505878813	350.21616066785884	0.470832636051025	1.0026219546207158	0.04030181776545717	0.35484956323463707	0.062373988413832696	0.023245891035845935	0.04374663461228219	1.2009390477530031E-4	1.3131518071777206	5.766020084903964E-5	2.5820858682978912E-8	1.532064763720855	-1205.8010712779642	91.88929006205711	453.3574979562615	1732.4174642175435	1426.7862421310028	658.8665674318756	246.69880195374856	53	31	39	28	12	7
935760000	-46912.02863333255	-45393.903337627424	-1518.1252957051272	-45393.903337627424	376.2280360674361	0.470832636051025	1.0026219546207158	0.035612303531599755	0.3437632268871047	0.05761578447735604	0.024094300961907417	0.04255319376485262	1.1343518191675124E-4	1.3095298148363517	5.6035276197862434E-5	1.802257514974928E-8	1.4121594974832201	-1210.5264434712433	99.98372046463973	377.3735294298901	1034.2737893463373	2183.3803354879205	1272.4160724765452	91.29295068519164	54	27	17	25	42	5
935765000	-46921.23917166045	-45398.956666086466	-1522.2825055739777	-45398.956666086466	389.0883932317509	0.470832636051025	1.0026219546207158	0.03917788401555563	0.3437632268871047	0.04804273863073336	0.022967105671136388	0.036572429330459025	1.1422144812379555E-4	1.278608731743427	5.6838730626529465E-5	1.6283271982425123E-8	1.3301514836989858	-1208.4498062958346	125.96078969388292	380.9936583484717	1246.5054442160333	1605.8587856723036	1683.1621632254587	63.945269996605774	53	28	21	26	33	9
935770000	-46927.495329073376	-45409.61895903813	-1517.8763700352445	-45409.61895903813	381.35698214164995	0.470832636051025	1.0026219546207158	0.03917788401555563	0.3437632268871047	0.04804273863073336	0.022967105671136388	0.036572429330459025	1.1561222596622277E-4	1.2301318415255076	5.721148037165698E-5	1.6111691645719563E-8	1.303166103949061	-1203.2856958309753	142.43330340616689	272.5488111030836	746.2142664455858	2393.4035051581423	1192.6845633805738	170.50672279981828	57	14	34	12	43	10
935775000	-46917.96112549331	-45401.24534249893	-1516.7157829943842	-45401.24534249893	419.2385386284394	0.470832636051025	1.0026219546207158	0.03917788401555563	0.3437632268871047	0.04804273863073336	0.022967105671136388	0.036572429330459025	1.2163073452290952E-4	1.2505787495165392	5.762435237741746E-5	2.7290115159777048E-8	1.532491543406934	-1201.815601665254	84.19474924922997	184.22922033811506	787.8493384600827	2263.156268628241	1093.2770403695606	41.125302746465564	54	9	39	21	39	8
935780000	-46917.145790890325	-45398.19471661202	-1518.9510742783057	-45398.19471661202	371.1079140369465	0.470832636051025	1.0026219546207158	0.04342280516283915	0.3597332845619981	0.04804273863073336	0.022967105671136388	0.036572429330459025	1.209339239200056E-4	1.2987331215722948	5.784319923266493E-5	2.842318286835772E-8	1.5871695150754792	-1202.6868556149811	67.7632247940896	365.07260791030956	1213.10367496137	2277.026995128407	1875.7418360794916	283.20171709781744	56	5	43	20	34	12
935785000	-46908.877358176585	-45411.669337716856	-1497.2080204597278	-45411.669337716856	383.65388470667244	0.470832636051025	1.0048397174099528	0.04195654588153561	0.3597332845619981	0.062471475104087223	0.02003209893622561	0.04500910567609757	1.1734684361345474E-4	1.3633101818770357	5.759603913951567E-5	2.932618827189622E-8	1.6877980712334044	-1199.5394701110388	80.00305646626317	577.569702531768	1157.700123730621	1896.6428006263468	1170.4628679690181	241.1104303498496	58	30	20	21	31	10
935790000	-46920.37384112567	-45418.60264426314	-1501.7711968625315	-45418.60264426314	393.2747148046503	0.470832636051025	1.0499086482621431	0.04195654588153561	0.3597332845619981	0.05890665533414236	0.02054555110966638	0.042338825952732896	1.0994569249786014E-4	1.3277164118047313	5.679080181498498E-5	2.0568023089332115E-8	1.5216187027437953	-1197.7273346414174	75.31058070904061	257.06974813960926	684.8798557969036	1577.2221841920916	1824.6641947877868	198.010375043988	61	1	22	33	43	10
935795000	-46908.085132108885	-45395.83587798234	-1512.2492541265462	-45395.83587798234	465.2692273353931	0.470832636051025	1.0499086482621431	0.04195654588153561	0.3708905644963287	0.04911308537183098	0.02054555110966638	0.042338825952732896	1.1639872013013992E-4	1.3188065173512917	5.880368914395399E-5	4.1659453782305295E-8	1.8572401527682174	-1194.2452458461173	67.78250974497668	228.56967444794788	796.8016839329465	1697.442776888598	1352.4726942823372	178.00297362531305	59	1	21	50	31	8
935800000	-46928.95893606597	-45392.09916269902	-1536.8597733669478	-45392.09916269902	429.8178854199173	0.4742059203286911	0.9330740904850748	0.0424436664223342	0.3708905644963287	0.04911308537183098	0.02054555110966638	0.042338825952732896	1.0877011198450419E-4	1.2460733493197307	5.564089036140291E-5	2.919499403699725E-8	1.7372346015522662	-1219.4640884780943	79.08166055362271	406.4703429392811	1144.9063612692878	1958.9311042150794	1006.2965542718239	50.30129334014533	56	3	30	45	30	6
935805000	-46920.00178401268	-45394.06182715739	-1525.939956855293	-45394.06182715739	427.1420483147314	0.4742059203286911	1.01079230308128	0.0424436664223342	0.3708905644963287	0.04911308537183098	0.02054555110966638	0.041438454320516814	1.1168289741170414E-4	1.274791840518581	5.9350578749661726E-5	2.3523704662526756E-8	1.5910329031831585	-1209.077686444149	81.704898781952	480.2847921703126	820.3872534391198	1715.4781174577615	1390.06383216796	76.74391643041183	56	7	14	49	36	8
935810000	-46930.34266430382	-45397.42281925451	-1532.9198450493043	-45397.42281925451	395.20142616323716	0.4753342084043733	1.01079230308128	0.04394876097245574	0.3370033445383002	0.04911308537183098	0.024296719040563512	0.041438454320516814	1.1550032883632375E-4	1.3379985193211412	5.910686693757821E-5	5.2362900666502365E-8	2.0035205641589937	-1203.6745795601182	101.49451148805225	599.8928352441072	720.0495958835354	1695.5553849274181	754.2520348258483	94.19980625333609	58	9	10	61	24	8
935815000	-46921.95588281831	-45390.79595276741	-1531.1599300508997	-45390.79595276741	453.21167960479846	0.45012927744592446	0.8246054114413507	0.04155143053187694	0.33728350512394484	0.0600614288419172	0.024296719040563512	0.04591157228712821	1.1195992821014978E-4	1.3019192494627088	5.511183380273265E-5	2.532968286510321E-8	1.541383371751336	-1211.6118264475062	73.71309231535115	362.317542566307	883.6555410629754	2028.594973266456	1302.2874865519836	128.84789312667613	59	1	9	64	28	9
935820000	-46941.00119649624	-45399.669870876074	-1541.3313256201666	-45399.669870876074	458.8585678258416	0.45012927744592446	0.8902264186129489	0.03404332101012493	0.3659421756922626	0.056443565883632515	0.01973855684943706	0.044166645724982856	1.160152083005749E-4	1.3527591427534826	5.685500919722545E-5	7.826293473967614E-8	2.1643130693299883	-1202.692058751356	76.00388822713484	338.072244934123	1293.9398955685651	1518.0097568470087	851.9714201365817	176.40811674798934	59	1	16	53	31	10
935825000	-46961.64246968485	-45401.42179271877	-1560.220676966076	-45401.42179271877	447.56205649779866	0.45012927744592446	0.8408030496843313	0.03495726362932597	0.3659421756922626	0.06441332157530583	0.01973855684943706	0.04089172385518936	1.0959893393413585E-4	1.349718480440599	5.6398893496229936E-5	1.1970997740483273E-7	2.670533678492143	-1198.1300332052308	78.75477312118242	352.5236159719842	1307.519052440059	1586.7113370739378	875.4008998314355	129.15860311302842	59	1	6	71	25	8
935830000	-46954.989114962074	-45391.52499382527	-1563.4641211368084	-45391.52499382527	544.1068174598755	0.43368675545462726	0.8408030496843313	0.03495726362932597	0.31886406889469493	0.05321059600806979	0.017598286703439457	0.04089172385518936	1.1107945761623853E-4	1.2922809879666317	5.55179563338701E-5	7.199413091623379E-8	2.205631526243398	-1209.620796562917	75.46714809518524	79.8474899634123	361.15794023961496	1386.6004100971968	1129.4432916066305	289.66651884175155	51	5	5	85	14	10
935835000	-46927.28442244818	-45405.44557024801	-1521.8388522001678	-45405.44557024801	511.0942607506826	0.416012354708062	0.8209430617119444	0.039122926534959926	0.3261140744553183	0.05321059600806979	0.017503757263377096	0.03524047360013126	1.110405964562374E-4	1.3183260007129425	5.645575252227187E-5	6.666007294043494E-8	2.4141511390774695	-1217.6334954533995	88.54130199180268	295.13673510325987	671.6234566880803	1543.3235228913056	368.89315626210475	240.48187758901878	53	2	4	97	1	13
935840000	-46960.43421990097	-45397.48987271033	-1562.9443471906436	-45397.48987271033	534.5376997250003	0.44979733284862217	0.8426537772857444	0.039122926534959926	0.3261140744553183	0.05321059600806979	0.020224649183614572	0.04704016590134583	1.1296573346224028E-4	1.3187596657253104	5.5768041291327656E-5	4.207014331167186E-8	1.7957737688229245	-1222.7355291786766	76.98423874755234	337.689745546767	751.8406365273396	1715.6952661429916	399.65929461351726	158.89741176458233	59	4	21	72	8	6
935845000	-46935.64018907907	-45387.05124707782	-1548.5889420012525	-45387.05124707782	501.8745055507444	0.4231881709953379	0.8426537772857444	0.03547183995302656	0.3418672498085421	0.05686420043597137	0.020224649183614572	0.0479776917215867	1.137035994849711E-4	1.265934199101224	5.653875894638264E-5	6.348415671172499E-8	2.0973628752083218	-1211.1125684971964	92.94330544625775	221.91096262280246	564.6177589744673	1479.2770395658147	421.78767732010743	458.4967593293692	56	10	13	77	1	13
935850000	-46900.16852064235	-45381.17431130291	-1518.9942093394395	-45381.17431130291	545.3795633178544	0.4231881709953379	0.8053952873457562	0.03880033846873722	0.35978243052364745	0.04758812496267722	0.020224649183614572	0.03734858777237622	1.134496242031411E-4	1.364505870008248	5.3455277121151665E-5	3.622349256981491E-8	1.91702469840866	-1229.8065369185358	106.52109661999147	559.5216161590562	1423.8868171666936	1617.9333940517297	580.7737432486605	151.39738261954943	54	20	21	57	10	8
935855000	-46948.905868601956	-45395.43756310057	-1553.4683055013872	-45395.43756310057	457.52938495803323	0.4231881709953379	0.7784793735468974	0.03880033846873722	0.35978243052364745	0.061888045398431006	0.019392598362903572	0.039221826154518975	1.1664487257706168E-4	1.2602365623321097	5.517399046058074E-5	1.0044018324861123E-7	2.553932188492591	-1226.458367391005	105.28929773814694	200.27073225999075	466.8218375013093	1558.2344950454367	331.8186919293252	259.00125665870473	54	6	16	77	11	6
935860000	-46933.023965593544	-45407.55429426543	-1525.469671328119	-45407.55429426543	558.1999168807461	0.4231881709953379	0.7784793735468974	0.045155788332518765	0.346612238222339	0.055356193141354613	0.018132575410116075	0.039221826154518975	1.0988070472317487E-4	1.3404728821540333	5.1450935561371114E-5	3.9257671655268206E-8	1.953165566043973	-1224.5500428973073	69.44634192878323	227.75527554110172	418.55166066102686	1727.7416732745933	491.5390754011871	778.5498907817697	45	12	19	79	14	1
935865000	-46905.67324367714	-45379.33384144653	-1526.3394022306102	-45379.33384144653	500.29443154745456	0.42905361385536106	0.7918805620704055	0.045155788332518765	0.34585366422481584	0.053590615316545444	0.0211977025136736	0.039221826154518975	1.1492749177468302E-4	1.2794732817782857	5.638041530438902E-5	5.74293241515874E-8	2.074981565650933	-1205.8935855237905	76.75751569875555	365.294168914961	949.6411254045944	2146.030182624606	460.2798239337523	226.06181278272874	45	23	33	52	3	14
935870000	-46922.32780092498	-45405.383559628506	-1516.9442412964715	-45405.383559628506	470.3246913737135	0.4121411297955443	0.717254377920436	0.04582317936112737	0.37099722151237574	0.05537746600891974	0.0211977025136736	0.039221826154518975	1.1624696084056381E-4	1.3748551949853258	5.5055045892695196E-5	4.0367628259336384E-8	1.9599506427486384	-1217.7820754525906	56.40262255749214	317.252007692476	1328.3854618289329	1783.7255366729935	1059.8933410288582	316.2026252388817	47	21	16	41	29	16
935875000	-46900.93381057935	-45387.73828067616	-1513.1955299031893	-45387.73828067616	556.5336886612173	0.4121411297955443	0.7646810610732602	0.038936392972971884	0.3551876397208981	0.05537746600891974	0.0211977025136736	0.048074644292322714	1.1036668950568586E-4	1.321082410509748	5.160116927343183E-5	3.0540210078747655E-8	1.7745627027229693	-1215.2425273658014	85.73673656039294	259.9959669337798	358.44226666732317	1427.9823786306397	463.0153587333272	273.96345284420903	46	21	5	81	12	5
935880000	-46915.92331067552	-45383.65962866407	-1532.2636820114478	-45383.65962866407	569.5445323974265	0.41483009236320745	0.7684466776344182	0.03995191446556301	0.3551876397208981	0.05537746600891974	0.0211977025136736	0.048074644292322714	1.1118223548025138E-4	1.3569095078853584	5.240626782601915E-5	5.1211471314649694E-8	2.015538185116422	-1206.8427967671653	86.5793349741928	118.59454121734974	329.8878632704199	1522.1881626907211	575.8401482105348	426.45556590981465	53	3	17	80	5	12
935885000	-46926.30232665779	-45392.272352217675	-1534.0299744401118	-45392.272352217675	499.8645962837413	0.4078526467924591	0.7909843206825831	0.04417598908988825	0.3578682374801716	0.05537746600891974	0.0211977025136736	0.04736255605846417	1.145241970243871E-4	1.3883730742532536	5.549083305007018E-5	4.6670504307918296E-8	1.9069469037559383	-1201.7257999633566	87.30858819207309	489.6866017286588	492.3707936609578	1570.5170119683073	605.5941261335576	295.02665657960534	57	14	2	77	4	16
935890000	-46920.156584081655	-45384.89895545092	-1535.2576286307365	-45384.89895545092	551.9293902743133	0.4034681667216363	0.7475061068326101	0.04417598908988825	0.33028785220346885	0.05537746600891974	0.02477706551917994	0.03942919900014516	1.1953650509479845E-4	1.2951669960773047	5.4900004444437466E-5	4.861082723765943E-8	1.8477238690754987	-1201.566922378258	52.08284042398769	216.81206206845127	467.60701114357863	1666.3997200351894	460.5693743046099	324.8563913814855	48	20	4	78	3	17
935895000	-46950.129916833364	-45394.36418215915	-1555.7657346742105	-45394.36418215915	595.381109916211	0.386965637256547	0.7302712517823277	0.03458292190678409	0.33028785220346885	0.04813351122597329	0.021346386061512325	0.03800246796025055	1.1753708513114475E-4	1.3874549209714944	5.007529619725956E-5	4.9786501550798875E-8	1.8294893408955841	-1206.3222562125663	74.61240006740712	360.6993668845998	1822.5759464189173	2228.7027529145585	1503.7610851355103	435.39577340310484	55	24	1	61	9	20
935900000	-46925.50266203897	-45398.38593116474	-1527.1167308742301	-45398.38593116474	565.5998395512277	0.4325064327566452	0.9010159565924252	0.04018100952600491	0.343276586922828	0.04813351122597329	0.01743028582977413	0.039425056858919005	1.1912420280294746E-4	1.2845497362446983	5.256099592980557E-5	2.131236535653724E-8	1.4072145692739577	-1220.0125667416467	100.03303684583007	251.59575210770245	455.4469800579751	1553.0804072022088	612.7496359721998	178.75271450077096	52	3	23	76	1	15
935905000	-46921.6407349051	-45390.16868522418	-1531.472049680921	-45390.16868522418	521.5292573174544	0.4325064327566452	0.9232401595248316	0.04018100952600491	0.343276586922828	0.04813351122597329	0.01998475027176515	0.037734902440150535	1.1180010670994029E-4	1.2950770992617968	5.1676282550795774E-5	2.974946032164273E-8	1.7245071519595163	-1222.6930155622217	91.04201687687453	279.84150793165026	568.215178325135	1968.2703093251253	712.7531263759396	456.38224221794434	53	2	23	72	4	16
935910000	-46911.489764680315	-45385.85035326884	-1525.639411411475	-45385.85035326884	466.0542839922993	0.46042292477335445	0.8444821382917033	0.04018100952600491	0.343276586922828	0.05158388268259023	0.021557861460995975	0.037734902440150535	1.14278884177234E-4	1.2335627564106602	5.387962038024346E-5	2.8655490053068614E-8	1.626747287191537	-1214.0778347112719	83.5486107879046	228.9178483713327	701.3989358906575	1529.3021221016222	425.36510956752244	45.62710402464612	46	10	19	78	14	3
935915000	-46917.645561434256	-45393.025761560035	-1524.6197998742216	-45393.025761560035	499.3615708083647	0.46042292477335445	0.8440482419337223	0.04018100952600491	0.3355605475834448	0.05705857573757479	0.021557861460995975	0.037734902440150535	1.1155811860967295E-4	1.3106514176400965	5.232248192279771E-5	5.332732973372354E-8	2.071753945995732	-1209.2180213118124	55.15483479610414	148.38319763316346	520.7534798029873	1888.6495321430784	523.1401465976435	181.18801507999467	38	16	17	83	13	3
935920000	-46860.3430081959	-45383.74222066201	-1476.6007875338937	-45383.74222066201	489.632568244871	0.42850245167052603	0.8440482419337223	0.03451765058495098	0.3402348943460328	0.04941204036159202	0.021557861460995975	0.044312761162710705	1.232338906487995E-4	1.4055510358684076	5.4355033460823044E-5	5.4304700146684936E-8	2.1118949166084473	-1200.046551724253	54.671367239432286	180.12075633574872	768.8918852398596	1755.9772950532927	462.01680493064424	161.27442861287992	51	9	14	79	13	4
935925000	-46891.45283020725	-45397.76790376207	-1493.684926445181	-45397.76790376207	458.94270249413876	0.4354254673196864	0.8440482419337223	0.03451765058495098	0.3567135577544286	0.054109489402611496	0.022732127873107775	0.044312761162710705	1.1484296639330964E-4	1.341432508361691	5.160567391007496E-5	2.5964838956672646E-8	1.7835431499114736	-1227.0574878144832	90.3415750018936	190.8641617182552	834.8097999800954	1936.4722913954465	772.5692864461511	297.27758865075384	49	13	17	73	14	4
935930000	-46894.208583328014	-45391.20204896561	-1503.0065343624017	-45391.20204896561	443.9826617915529	0.45346504865421156	0.8515087404506241	0.03451765058495098	0.3460582804880333	0.05461763854296327	0.022732127873107775	0.044312761162710705	1.0946122190047864E-4	1.3519004652592488	5.1360773578700564E-5	2.2188200841808002E-8	1.6465108967135833	-1226.8078495244376	68.1411511135651	179.59690984256022	901.9142048587613	1933.991599308397	420.004181683998	56.13949965081808	53	5	15	80	15	2
935935000	-46921.79059310566	-45384.17594188004	-1537.6146512256153	-45384.17594188004	491.90235838802636	0.420805841218461	0.8515087404506241	0.03277914636696144	0.33695507474799874	0.05461763854296327	0.01961529040137834	0.044708753721169565	1.080996631248168E-4	1.378079803391382	5.3330543296010346E-5	4.102059490193475E-8	1.9415736426933607	-1215.7674307714626	86.20779850154814	412.78013436147444	1164.8791769614384	1894.7010932458188	530.7726509598047	189.1090816483761	53	13	23	60	18	3
935940000	-46915.129894320686	-45418.568822869835	-1496.561071450854	-45418.568822869835	475.31673793679647	0.410476452263206	0.8385586449089907	0.041851353965086255	0.36065327127360564	0.05169355617461553	0.020627327106611106	0.044708753721169565	1.1199723553889978E-4	1.353158391479466	5.147027947018174E-5	4.04703179047939E-8	2.084305786003498	-1214.7680645134876	74.05800804349296	306.8122254525008	954.2380329836756	1643.1415008353995	686.8879773834818	146.2901436344126	55	8	3	82	17	5
935945000	-46921.12486863973	-45407.08068978037	-1514.0441788593612	-45407.08068978037	428.72355710755284	0.410476452263206	0.8072247988930265	0.041851353965086255	0.3329637225373428	0.052534441091310315	0.02068638228343983	0.04602863485169617	1.0560976928138078E-4	1.3212438600444176	4.891338625554559E-5	6.878545675975011E-8	2.683075069755959	-1224.4564410592477	68.34308359740952	209.44673217617563	686.8658133173827	1681.192009977947	407.907758231006	105.17225778448775	52	1	28	77	10	2
935950000	-46964.27805776652	-45419.66290475212	-1544.6151530144007	-45419.66290475212	424.9060714006778	0.410476452263206	0.8008280483523678	0.0435486432945925	0.36805883231955805	0.052534441091310315	0.02077940216100351	0.04466961827727747	9.927285219734479E-5	1.2497608017183226	4.8621858995052234E-5	3.398429911346134E-8	1.9947652412017858	-1229.2914122633151	77.05510274959755	119.67009498120781	659.6099038628914	2543.806821660179	605.1796471936744	189.37746746907018	49	3	26	66	22	4
935955000	-46936.49438711076	-45404.99048251359	-1531.5039045971696	-45404.99048251359	446.54364098737506	0.4303098287859825	0.7872523923910146	0.043587038773113124	0.36805883231955805	0.062064962494900705	0.02077940216100351	0.04466961827727747	1.0268319021039278E-4	1.3009872748406772	4.871990771076417E-5	3.037662749927778E-8	1.8742036360272338	-1222.7347958885746	76.86825274420094	190.17416827180898	871.5351966336664	2533.650121350673	962.926937893375	463.9648738557021	43	19	43	36	17	12
935960000	-46958.041463231195	-45406.43054363264	-1551.6109195985557	-45406.43054363264	444.0516339551002	0.4303098287859825	0.8486078051381939	0.043587038773113124	0.3716005167968049	0.052551732579225	0.023104748609942147	0.04466961827727747	1.026569678913606E-4	1.317587004928375	4.810788813412907E-5	1.8466316117676398E-8	1.5018904060904372	-1229.7867999101054	92.91494536131844	378.8543917359844	992.398571929909	2727.820645545382	1990.6227789280372	385.28218709790565	48	14	40	46	5	17
935965000	-46973.150631251716	-45417.40632676369	-1555.7443044880245	-45417.40632676369	504.2201735118805	0.46175597909988	0.9327424752061042	0.043587038773113124	0.3716005167968049	0.0505007194575361	0.01993172319065326	0.04466961827727747	9.747777622294939E-5	1.3068772792139927	4.621056123801944E-5	1.799502066254213E-8	1.532212848538039	-1235.2918115247617	92.35673075679107	269.7494326082864	1084.548534390079	1525.3159976869786	2903.468112295135	1036.520793848833	51	14	31	15	20	39
935970000	-46988.708122035394	-45427.66097584827	-1561.0471461871273	-45427.66097584827	562.1099161890917	0.46175597909988	0.8263807850301768	0.044643659693318224	0.3716005167968049	0.061426215007001884	0.01993172319065326	0.04466961827727747	1.0293150265543265E-4	1.1908801129083157	4.7008708451735916E-5	2.0993707854324066E-8	1.5433628951036062	-1239.211979152328	128.8453523363591	322.61028237818795	1019.6616598377798	2618.8371277543956	2449.0679484310313	795.5372354115641	40	32	34	12	27	25
935975000	-46980.63047794746	-45408.89889848692	-1571.7315794605388	-45408.89889848692	580.3262625647899	0.46175597909988	0.8924709851292524	0.03709317865432417	0.3944906426575721	0.061426215007001884	0.017822343311153618	0.0422698286999214	9.654535700752295E-5	1.2653249764667087	4.479924226269809E-5	2.2095419206723564E-8	1.6253917150610677	-1243.2378062371888	123.00374480044857	260.38993400515807	1038.3079244079424	2058.7966643799373	628.7370334106492	179.7048695591529	46	19	42	45	12	6
935980000	-46979.39876845753	-45405.307552224964	-1574.0912162325696	-45405.307552224964	483.2159125840472	0.4359104404641545	0.8924709851292524	0.03709317865432417	0.38196769170498346	0.061426215007001884	0.026785228332565504	0.052194236215782584	9.878319073958006E-5	1.3491854169593174	4.606957640089758E-5	2.550766178443444E-8	1.6956744645454245	-1253.4154786926429	96.70456991562818	353.402220967439	1623.6517387226038	2220.6789899814985	885.4061885117306	141.23954853807732	50	16	24	69	5	6
935985000	-46974.31087112385	-45400.99087468623	-1573.3199964376283	-45400.99087468623	451.7917606023327	0.4555046199546406	0.8924709851292524	0.03709317865432417	0.3701334093345491	0.054030413565086706	0.026785228332565504	0.04278863212831094	9.63482597040865E-5	1.3528308105895328	4.606592993136675E-5	2.6202647356925324E-8	1.7207472022287187	-1237.3345327974096	87.10585161531124	318.53746483192435	1533.7123956960024	2057.240432217428	1928.9344163762369	168.695970490165	50	10	26	47	27	10
935990000	-46961.13594977736	-45400.88282249973	-1560.2531272776305	-45400.88282249973	527.408939819727	0.4555046199546406	0.8924709851292524	0.03776427527228619	0.377710044254942	0.06274574598696095	0.02094770647717472	0.0504925765373097	9.710155470179394E-5	1.2956558198988817	4.7877017331421254E-5	1.859189465495817E-8	1.5244519373310168	-1234.6774496895541	103.0792723001534	231.0581506741856	784.4143837323903	1795.2647432058668	1990.5311134904593	207.41915943458326	56	1	23	42	38	10
935995000	-46938.133294079504	-45396.343622148925	-1541.7896719305763	-45396.343622148925	511.00002161542506	0.4386639140571327	0.8476141763332347	0.03769208538473601	0.3541572269880591	0.04728500170294991	0.02094770647717472	0.0412610452158704	1.0214655318463727E-4	1.4018994443311132	4.588673518388061E-5	1.9852629801949318E-8	1.5722295993177804	-1242.1272153928267	87.98356343051367	753.5173422191029	1207.0376691852225	2405.744348656289	1909.4862600567062	181.06929718120742	55	18	26	13	48	10
936000000	-46942.47987840231	-45400.172319310564	-1542.3075590917433	-45400.172319310564	479.8200274098019	0.4386639140571327	0.8476141763332347	0.03769208538473601	0.34368093631791596	0.05625594896776466	0.02094770647717472	0.03970077142459254	1.0198971736774113E-4	1.3707417834143607	4.566922232818817E-5	1.981607332001456E-8	1.571591322732465	-1238.9689968860266	107.0447590659227	251.35691945791737	939.434250062151	1975.9244177549683	1863.920627984405	112.04203782031286	55	6	17	29	53	10
936005000	-46946.332550552164	-45405.47398909934	-1540.8585614528256	-45405.47398909934	508.43915748236407	0.4386639140571327	0.8476141763332347	0.03191640409083072	0.3226478054453231	0.05625594896776466	0.021453797432170123	0.03970077142459254	1.0439607295128307E-4	1.3123745039490347	4.5068664411376465E-5	3.973184744570049E-8	2.0361231550470587	-1230.7306093762857	86.09072553165922	802.5486559335512	1399.4308704329312	1930.1289531891684	1301.7175314267408	75.44242974294437	54	9	28	57	14	8
936010000	-46963.19318452298	-45408.20372636089	-1554.9894581620904	-45408.20372636089	539.8374224806438	0.4386639140571327	0.8476141763332347	0.03586881110027686	0.3226478054453231	0.05625594896776466	0.021453797432170123	0.03950842063495822	1.0477805472885143E-4	1.4219167168662308	4.5402836656588916E-5	9.110609742858075E-8	2.741411313999476	-1237.2076672728222	82.83112569963757	609.7289157451632	1799.2943581471502	1928.2233866042272	1278.0501955323919	120.90507171021468	53	21	8	66	15	7
936015000	-46933.418453667684	-45409.47151270464	-1523.946940963048	-45409.47151270464	494.78108472000747	0.4386639140571327	0.8476141763332347	0.03586881110027686	0.3226478054453231	0.0490847808465287	0.028250235909005526	0.04238291987992248	1.0768387915874214E-4	1.3886314590332525	4.818013857569453E-5	4.491501676241508E-8	2.1181506063606172	-1229.5027886580285	63.12785874659042	353.3134747839531	862.8742888326184	1757.7346438062693	575.0602773385344	341.58341114802835	56	18	2	82	5	7
936020000	-46957.00995235119	-45397.96553431763	-1559.0444180335603	-45397.96553431763	465.4424560561762	0.4258667817149897	0.8135003606607648	0.038519573753308375	0.37237900143403335	0.05539149814543565	0.02684717426029771	0.04238291987992248	1.0791913946764295E-4	1.3656329773760396	4.790400089925744E-5	3.507355479527289E-8	1.7311438665499075	-1228.984352355074	66.42353736618728	183.29742522809877	911.3597125503313	2288.86475440625	691.8071908739834	95.89304359287276	45	16	37	54	13	5
936025000	-46940.0394692338	-45387.41524686368	-1552.6242223701176	-45387.41524686368	403.26877453166827	0.4258667817149897	0.7252742107882123	0.038519573753308375	0.37237900143403335	0.05539149814543565	0.02237840782990756	0.04321100886497493	1.0267961641118068E-4	1.2880502793455182	4.642785009996667E-5	2.022139399074115E-8	1.5351221796017713	-1238.230077488183	70.14182767737762	274.05997845955903	857.9574010939126	2268.850909217726	779.0884743770375	65.26130544901503	50	6	41	50	19	4
936030000	-46953.76812828593	-45401.52883990763	-1552.239288378298	-45401.52883990763	399.98821358778946	0.41453257050146375	0.7252742107882123	0.038519573753308375	0.34266195184601955	0.05539149814543565	0.02237840782990756	0.04321100886497493	1.0383988222921951E-4	1.2732353360094022	4.666513592332122E-5	1.4931735779925712E-8	1.380957676958587	-1243.7767841157952	84.1985329282247	419.1323331286487	1396.045179498649	2173.460482272189	1512.5091204643602	29.438377722309983	49	18	16	66	16	5
936035000	-46962.90250320202	-45403.1956569243	-1559.706846277726	-45403.1956569243	437.1848588448489	0.4272614138763802	0.8152248721237039	0.04222179086251049	0.3699904081666503	0.05669471106149759	0.02237840782990756	0.04321100886497493	1.16003441620782E-4	1.3725526859567534	4.844582794322566E-5	3.547585479745998E-8	1.679779311572415	-1234.9222583705205	57.09711457782244	248.3421316308954	816.3958379330735	2111.3261983564826	796.7049322385147	74.95354565202865	50	3	17	83	12	5
936040000	-46971.53679536402	-45404.01767418542	-1567.5191211785998	-45404.01767418542	437.04438478135955	0.4272614138763802	0.8774096307023509	0.039427680736920157	0.3468622267760383	0.05996407431707439	0.02268786133405031	0.04684108798363432	1.1032963859088562E-4	1.223495521658352	4.764391942979155E-5	5.256027246209563E-8	2.0107606386534336	-1218.406426352839	77.17635538652279	142.47183771950247	908.3113905043083	3275.808802222728	682.7702694597102	33.51962294525527	53	10	33	48	22	4
936045000	-46959.242207728945	-45411.031555051806	-1548.2106526771367	-45411.031555051806	400.32563858641555	0.4576807630325974	0.9001669922552517	0.039427680736920157	0.3748433646445492	0.04922609376616259	0.02099802537139816	0.04472906127123279	1.0326344324383177E-4	1.2545897712611715	4.5993045298546217E-5	3.082736871428702E-8	1.7305285995584643	-1213.6865533532216	74.46818951046868	239.33008535006545	1013.4696273251618	2928.741079905648	556.734159878522	340.72960375430716	56	5	46	36	18	9
936050000	-46955.84084881379	-45405.61511479585	-1550.2257340179328	-45405.61511479585	413.7826614682697	0.47013966705285715	0.9665142923809447	0.03594103958133349	0.3748433646445492	0.0609940608400945	0.02099802537139816	0.04472906127123279	1.0469532830813876E-4	1.2817001751123938	4.7616034883095686E-5	2.3982908036590448E-8	1.5582836340289614	-1215.3802667780858	68.86189056028702	528.1384212735346	1052.0597726599945	2814.2599898045755	680.7021727508701	28.05686861507662	52	11	44	36	24	3
936055000	-46950.31533483901	-45405.61328682958	-1544.7020480094282	-45405.61328682958	441.45503901598323	0.44936211428434597	0.9235346935230994	0.034433425585211584	0.37550730706898	0.061664138088350834	0.022878232352338806	0.04303145740388803	1.023824859332061E-4	1.3423507897808005	4.599378164663239E-5	3.08890295176769E-8	1.7915427007999345	-1216.909229100281	72.08600096961646	393.32792572910836	1279.6958200938316	2861.350127843243	662.4731051063509	241.20844210798325	61	1	48	37	21	2
936060000	-46965.59584809244	-45414.014277794304	-1551.581570298132	-45414.014277794304	450.1756398784098	0.44936211428434597	0.9819379001726853	0.037352620556597854	0.37550730706898	0.0654868833631722	0.01891749205473301	0.038133856802975326	9.812101577580113E-5	1.2580362405770502	4.6806129645054145E-5	3.845896993766446E-8	1.924923633778497	-1196.723676444614	65.29457441516094	94.74386126997057	748.3882441311569	3223.1152971708466	591.1694428532593	190.03682011161217	60	1	40	44	20	5
936065000	-46976.34237392208	-45418.12952519613	-1558.2128487259547	-45418.12952519613	443.8420168325113	0.44936211428434597	0.7796606483993843	0.034872771549656484	0.37550730706898	0.0654868833631722	0.01891749205473301	0.03741502744908868	1.0460483107379285E-4	1.2722017839786062	4.926190385272077E-5	3.7582027276074505E-8	1.7525539907870369	-1201.388761213301	96.46323774567385	281.7753912176424	690.4556528868363	2285.671221556557	610.4219549676501	54.64117139270745	61	5	37	42	22	3
936070000	-46935.79649517794	-45395.811601150475	-1539.9848940274658	-45395.811601150475	491.21735887629717	0.4584585747375339	0.9100030089457753	0.034872771549656484	0.37550730706898	0.0654868833631722	0.024634597576291488	0.046875590005420444	9.425435719275791E-5	1.1882569684048478	4.444073019774232E-5	1.8558419996674057E-8	1.5600064556677702	-1213.134512637732	106.0300651935617	860.1171792063024	804.8831122062717	2779.4492826698984	757.4498511546273	169.09437938084548	61	41	7	37	19	5
936075000	-46949.50937760826	-45386.776554712975	-1562.732822895281	-45386.776554712975	556.973492088544	0.46230999573602066	0.8922637012927207	0.038370222491093446	0.3639014642381499	0.06436607203325441	0.01918362812434252	0.046875590005420444	9.60016218119626E-5	1.2345422183590538	4.377716081175317E-5	1.9539817002074257E-8	1.4937759275079285	-1214.157023045141	82.00550679739365	991.2813438756583	1600.165088235791	2335.3458411581496	1001.4302191526208	389.7469175759578	61	44	1	41	9	14
936080000	-46964.6183621316	-45397.82778440576	-1566.7905777258454	-45397.82778440576	477.4857826826101	0.42015278118303884	0.8412994397743839	0.038370222491093446	0.3546760182073598	0.05579275314240869	0.01863088397302294	0.046875590005420444	9.670436688560661E-5	1.1795961298238076	4.546527366452485E-5	1.3667818150879013E-8	1.2824425582756065	-1212.4016111623657	73.01554157160889	970.5970118780532	1410.2564918398602	2768.393853362187	929.5339707731113	302.3265306416033	60	27	20	33	20	10
936085000	-46953.08386492705	-45391.82293924381	-1561.260925683246	-45391.82293924381	516.1621657292623	0.4381359325857121	0.8061227767864977	0.037960629036559494	0.3546760182073598	0.05245744093618435	0.01863088397302294	0.046875590005420444	9.767484795163973E-5	1.1629772246479315	4.6300633048965964E-5	1.8465851587370908E-8	1.4446818440631095	-1214.8187846553876	76.99908630230155	304.9783600268838	1122.902448165224	1959.0430173178406	514.4525097240827	266.07513597254336	59	6	44	48	8	5
936090000	-46958.371847664115	-45392.58969234469	-1565.7821553194244	-45392.58969234469	519.3996396821369	0.4381359325857121	0.8171247411561904	0.037960629036559494	0.3546760182073598	0.05245744093618435	0.022273687839824776	0.03887050509871739	9.520711407079303E-5	1.179752330648456	4.32008639538265E-5	2.1446003965369333E-8	1.567252130357297	-1224.7284147667553	84.4674170365536	327.11616051192226	1271.1726094422468	3628.076467328274	802.7125158761836	107.56741860247365	60	11	41	33	21	4
936095000	-46946.87790889532	-45394.828324252056	-1552.0495846432689	-45394.828324252056	554.5462862990238	0.418797960699794	0.8171247411561904	0.037960629036559494	0.3459393955390194	0.05245744093618435	0.023629336421678835	0.048860634999877264	9.525699911341221E-5	1.1805981902034648	4.288323082248957E-5	2.033639042049371E-8	1.5826789306121511	-1226.2804248895843	92.92541654287697	279.07289129676974	1174.4898136363045	2305.7115687728933	374.19883206443296	188.0772965364701	57	8	32	54	14	5
936100000	-46943.82113001018	-45407.5599774782	-1536.261152531978	-45407.5599774782	581.1479290789935	0.4142542241723132	0.8171247411561904	0.037960629036559494	0.3459393955390194	0.05688055320583759	0.01971872336059884	0.036603513209817626	9.961915010279927E-5	1.3721790457888046	4.42229423507542E-5	3.9458428854958164E-8	2.0473036680607724	-1232.0788392142208	84.06267492336906	163.0621670695685	848.4919615615995	2131.3525463833694	873.0932457878948	318.49768074595363	53	9	23	64	18	3
936105000	-46944.61931153223	-45412.95664596969	-1531.6626655625432	-45412.95664596969	522.5177211065412	0.41996350230990176	0.7340293641931881	0.03584098164569138	0.33022877488955615	0.06262865375303191	0.01971872336059884	0.04322804094112098	9.983340092656031E-5	1.3209335255911523	4.580372882397498E-5	3.131451404793669E-8	1.9648577372307303	-1232.078023097793	97.79372712572359	356.91772772465833	982.6070078366394	2148.0221289032947	540.9410815178463	362.3289902688916	54	16	22	61	15	2
936110000	-46934.608903463035	-45403.13616883784	-1531.4727346251957	-45403.13616883784	515.437534030351	0.41996350230990176	0.8160658085668775	0.033931987609309676	0.33022877488955615	0.057201312462382053	0.01971872336059884	0.03595761054439678	9.811324178749484E-5	1.2552599382718126	4.6189726815217055E-5	2.044560105206489E-8	1.6689518048040861	-1230.0792840054353	112.06493526126712	364.99047813810057	1370.391505676181	2431.941747480583	881.9023277589308	419.7672861323706	58	12	30	43	17	10
936115000	-46965.06459842152	-45405.872439135106	-1559.1921592864196	-45405.872439135106	517.3073833438923	0.41996350230990176	0.7655064455429261	0.033931987609309676	0.3419755639403855	0.057201312462382053	0.023228727604623762	0.03595761054439678	9.820950850554578E-5	1.2364903237250515	4.736215026256656E-5	3.486057073802749E-8	1.859302096778163	-1213.8194526364603	79.78398150725079	235.02144100867676	726.1944944566108	2396.0978450024295	790.6175837601331	229.26910425596526	55	17	22	60	6	10
936120000	-46952.612431221605	-45404.37859202271	-1548.2338391988953	-45404.37859202271	503.42942409238356	0.41996350230990176	0.7655064455429261	0.044682879187143	0.349589544609271	0.05200582367832706	0.023228727604623762	0.03919961465359919	1.040486998310346E-4	1.300394918708287	4.755445806458093E-5	3.009019944179036E-8	1.7492875982636236	-1218.2876764707341	104.66501670212482	342.47429143664186	717.8639502897686	2096.4859939863904	1466.948937263009	477.83195992120886	56	10	29	53	10	12
936125000	-46943.05024169408	-45391.68716276419	-1551.36307892989	-45391.68716276419	513.1859057427768	0.41996350230990176	0.7655064455429261	0.03741655165355097	0.352331413525837	0.05721943193834003	0.023228727604623762	0.041769204239014784	1.018633926908714E-4	1.1613246951529783	4.893864964536287E-5	1.7993425710726854E-8	1.4246408934719408	-1219.426135231651	77.12099576677781	139.24977549417486	682.9526123524487	1520.1607461001397	2891.2394621039457	552.8297136895808	55	5	22	46	23	19
936130000	-46938.30332641409	-45415.21164382546	-1523.0916825886338	-45415.21164382546	508.00354575360984	0.41092986589350133	0.7655064455429261	0.03797468348243746	0.352331413525837	0.05721943193834003	0.02467539023288043	0.04083402692164316	1.0122738860255316E-4	1.154983054229916	4.9083436337526844E-5	4.503704997201096E-8	2.259647963642939	-1218.7965838655439	76.42907570366668	169.36238779516785	666.0283078692338	2114.400275616463	985.2469482234759	532.878837136392	47	13	22	64	12	12
936135000	-46904.336866888625	-45407.1939577528	-1497.142909135824	-45407.1939577528	520.3020593564792	0.41501442688390017	0.7657446340555718	0.03858977674455413	0.352331413525837	0.06638235094233988	0.02467539023288043	0.04083402692164316	1.0677636082084944E-4	1.3168459147005376	4.869809936178176E-5	3.52558791297822E-8	1.959126264667816	-1212.617058450032	81.86816552128839	303.33232411838304	495.32909456588214	1856.746852092914	390.687663045935	118.96838854894965	58	2	15	84	7	4
936140000	-46901.960264167734	-45384.42169588464	-1517.5385682830959	-45384.42169588464	667.6671967103641	0.41501442688390017	0.7657446340555718	0.03674131781815912	0.3682103108352645	0.06080898169048331	0.022007201527748512	0.0457825399988203	1.043510783192702E-4	1.3617899443418107	4.5290929400975724E-5	2.5676781535762013E-8	1.7406881065990851	-1224.1795028848398	99.48797921955153	217.98681082597864	1057.6162460295754	1733.8236701834314	778.6906159108207	150.0629216122588	60	7	5	79	15	4
936145000	-46913.3356461658	-45388.509320269026	-1524.8263258967704	-45388.509320269026	544.927659199941	0.4084112162797467	0.7657446340555718	0.04181526732017173	0.354560159826425	0.06080898169048331	0.022007201527748512	0.04379921677332455	1.0497651634805981E-4	1.383280036286524	4.7501538660224394E-5	3.4529302963742925E-8	1.9132020893487216	-1220.6195296845121	81.87025521572937	288.1885842130411	782.5502334466119	2221.844894613694	843.4373986310701	601.3085705450894	56	12	12	69	1	20
936150000	-46932.84361808565	-45387.411865885304	-1545.4317522003444	-45387.411865885304	486.35669402235726	0.4084112162797467	0.7657446340555718	0.04181526732017173	0.3557472766745903	0.06012445583336975	0.018791455737611696	0.04132820419983086	1.05687480426848E-4	1.2612013716318926	4.964771110867429E-5	3.274430922550006E-8	1.7997214224429106	-1227.557361998099	91.19262224064543	154.14718828601923	742.4393327676554	1587.6983069138425	785.5410936420136	266.78185233923	59	4	4	80	12	11
936155000	-46941.00988823585	-45397.26525513225	-1543.7446331035985	-45397.26525513225	461.3269482105184	0.4084112162797467	0.7003571350928276	0.04181526732017173	0.3557472766745903	0.05715271014509911	0.018791455737611696	0.04132820419983086	1.0457475639957141E-4	1.3487285702997405	4.8625588737375464E-5	4.4652732569886014E-8	2.0104971672639653	-1221.0529577156815	89.8746548766539	323.303562178379	1193.5733503856773	1985.5915707521274	757.452349327087	644.0938406556328	59	12	14	59	2	24
936160000	-46964.21737773628	-45399.73435656333	-1564.4830211729518	-45399.73435656333	474.1360560145234	0.37824144082810957	0.5513641046377478	0.04181526732017173	0.3483892162377597	0.04937988207265233	0.022899091632489155	0.04132820419983086	1.0025066791995543E-4	1.28392035056835	4.652103853744451E-5	7.50201374025096E-8	2.5675904412391155	-1224.7797201261585	87.93845785619153	643.0053530065315	2050.7600751443665	2391.3646417407913	927.263997284817	194.8322095268712	67	7	14	55	15	12
936165000	-46959.73445739991	-45412.98583514372	-1546.748622256189	-45412.98583514372	462.8848454417776	0.36387370174343	0.6451528166036538	0.039105926166714544	0.3483892162377597	0.04661771873608815	0.022899091632489155	0.040112623225461705	1.1111446538863187E-4	1.4136434932537614	4.780499620758005E-5	6.150002715563287E-8	2.1145274613419343	-1224.0818260728734	87.84075766784913	374.90381503641356	1221.4224918375928	1834.0228638021892	438.7366508672027	277.36684753507234	55	10	16	71	11	7
936170000	-46955.66089165545	-45414.92609290075	-1540.734798754693	-45414.92609290075	513.4870085221362	0.36686281156504563	0.6451528166036538	0.039105926166714544	0.347586250050666	0.05248913171649822	0.02070125988323892	0.042081970189602386	1.0528845074792938E-4	1.3776176191328908	4.610092391566465E-5	9.421840377210952E-8	2.7832275022683413	-1230.7208530218272	96.01634544320476	209.29691636515557	924.6844504435484	2773.0545893296567	1043.4410453093308	518.0996989816584	56	13	25	46	4	26
936175000	-46948.037938979476	-45397.076590906094	-1550.9613480733842	-45397.076590906094	563.8342279209777	0.36686281156504563	0.6451528166036538	0.03543426729528476	0.35911804529817554	0.052391306950194276	0.02070125988323892	0.042081970189602386	1.0211249272600561E-4	1.352381396894446	4.841981346551897E-5	3.3674255504414995E-8	1.8434066429756817	-1219.63267638395	93.1776378255715	422.89981903308956	1332.0550086868448	2472.5451782934156	722.4353532288807	400.42171919383475	61	5	23	58	7	16
936180000	-46951.27216249019	-45393.32718655003	-1557.9449759401602	-45393.32718655003	522.3896346854611	0.36382804181534667	0.6451528166036538	0.03543426729528476	0.35911804529817554	0.051891173119233455	0.019358812111715928	0.049173009584679364	1.0624958489475958E-4	1.390213254019838	4.9195815786033356E-5	4.6235371074391025E-8	2.0234759922618424	-1234.0147270966902	84.79550261689343	279.84224214647764	591.0156918433175	2171.9364700051406	1589.1899932064343	240.10164448311122	58	6	6	72	12	16
936185000	-46908.947853411555	-45390.28605829763	-1518.6617951139256	-45390.28605829763	500.8379556062525	0.3790375816833862	0.6866618691614641	0.036945746838667214	0.37394530656165853	0.05952633588354919	0.023791534498706766	0.03321236378325184	1.0539937723747745E-4	1.3612146381594634	4.87473697441776E-5	3.361985517087549E-8	1.9529941395020176	-1226.724059001221	101.13412388415452	320.7379447426929	1108.2660818657905	2044.379534379527	365.34412060725657	214.0327059443649	55	13	18	66	14	4
936190000	-46928.82180209835	-45401.23343128988	-1527.5883708084625	-45401.23343128988	553.3286533840736	0.41973498400742537	0.6866618691614641	0.036945746838667214	0.37394530656165853	0.05952633588354919	0.020807676137063802	0.03321236378325184	9.936153502172195E-5	1.3172583000708513	4.905868060319415E-5	2.770369634913908E-8	1.800100358464785	-1217.1238772082263	74.76303124405746	334.3211272463562	1213.0780038049654	2468.1359241296477	474.4793467469573	449.025248360715	56	11	27	58	14	4
936195000	-46937.309638410276	-45399.83367963264	-1537.4759587776366	-45399.83367963264	543.0078819338379	0.469894585911236	0.9371498443228199	0.036945746838667214	0.37394530656165853	0.05921690202790864	0.020807676137063802	0.05069979923410579	9.713961616006772E-5	1.3016796662336143	4.896874880893344E-5	3.3840038187564404E-8	2.0306567569883356	-1225.9157093934457	102.76920167145103	213.6448676071983	1134.8550057621267	1704.4305150815958	254.87334670943355	384.93302499964005	58	2	33	64	7	6
936200000	-46964.31408402086	-45396.87962270723	-1567.4344613136277	-45396.87962270723	484.9584324454128	0.469894585911236	0.9371498443228199	0.043515956604605735	0.35942203133739403	0.05921690202790864	0.020807676137063802	0.03667938907435636	9.737030540578479E-5	1.2556045603501187	4.9653860677535135E-5	2.5944393483941812E-8	1.7619213159226126	-1237.3452106451482	74.33980124676563	141.2064851869234	1184.309692403251	2246.7345531653496	2069.4325407007013	840.0859401491408	58	1	40	17	24	30
936205000	-46950.93177371929	-45398.9360381001	-1551.9957356191846	-45398.9360381001	519.1571321957248	0.4528763123181427	0.9371498443228199	0.034691946931269375	0.35942203133739403	0.06076731042956718	0.0246362882140151	0.03585295476932109	1.048851756685302E-4	1.3360159062644692	5.213413451808829E-5	1.832373501589782E-8	1.4609942911268072	-1227.32296774172	106.84229394857189	149.46854785153607	923.6103293802945	1174.8257592891018	2002.7357125457352	240.42792465093626	43	17	38	6	49	17
936210000	-46948.50667773822	-45407.382057225666	-1541.1246205125592	-45407.382057225666	503.22735975308876	0.4368983773562524	0.904321520604237	0.034691946931269375	0.33097941084670435	0.06076731042956718	0.0246362882140151	0.03585295476932109	1.0798596279022953E-4	1.2884987956128349	5.330004585119902E-5	4.668681800929714E-8	2.048328339992492	-1219.807925732995	81.23741224840782	339.55990736490776	1081.5452292375585	2968.9237142819584	1738.7489151200052	488.37889310780224	58	2	41	10	47	12
936215000	-46932.567247370716	-45407.55892960708	-1525.0083177636313	-45407.55892960708	565.7858615643175	0.4368983773562524	0.904321520604237	0.03267641066033974	0.33097941084670435	0.04474327912460384	0.01902576333572879	0.03585295476932109	1.1157114662949062E-4	1.3253815171162195	5.427230777708767E-5	1.8641939971099166E-8	1.4698055403615626	-1220.5853552199378	91.40168581968408	605.3911056761816	1429.5573895221958	2295.7277795098153	1536.3259896635018	290.71988790404447	59	6	45	2	46	12
936220000	-46941.02316141897	-45402.818430490704	-1538.204730928263	-45402.818430490704	483.04128267947726	0.4368983773562524	0.7852826460942677	0.0397740133434994	0.32852530698252924	0.06361786741215411	0.024251733498287926	0.03585295476932109	1.0555114313029136E-4	1.3593526690708213	5.0030544323997246E-5	2.34375019806066E-8	1.6465007811540238	-1229.6625312218573	99.93854517167179	302.32770246951213	1306.3065845943922	1627.2569249859569	2417.674180836715	548.5737185102387	58	6	21	16	50	19
936225000	-46948.02905142761	-45405.45099171434	-1542.578059713276	-45405.45099171434	467.79354251991606	0.4102773704862182	0.7852826460942677	0.03792302676894596	0.3322020541368866	0.05680795752749023	0.026173015182928586	0.043335012899467146	1.0316284730253664E-4	1.2972187361530936	5.276628607211211E-5	2.6623627679887043E-8	1.746708398036497	-1231.8084253399343	74.02142254914031	103.13097625760406	715.2943446332499	1534.073095177387	1700.24557355548	449.793208075373	51	10	8	55	22	24
936230000	-46963.284750619685	-45408.53127462242	-1554.7534759972652	-45408.53127462242	490.23904381020395	0.4109980804131286	0.7434024787258435	0.03653847532995302	0.3395024929146271	0.04955992695798268	0.026173015182928586	0.043335012899467146	1.0062599270280506E-4	1.295212630898901	5.111766245045364E-5	2.1618913338497975E-8	1.6217330018909415	-1231.145137135377	87.47538333514737	88.4392575037034	601.583543263974	1805.5293227546501	836.1245796854596	324.52808540455715	54	5	5	73	30	3
936235000	-46968.908908560494	-45391.71561578805	-1577.1932927724417	-45391.71561578805	456.93593582051636	0.4109980804131286	0.7434024787258435	0.036364285762302134	0.35716266934798685	0.05385863653393214	0.019071205814797366	0.043335012899467146	1.0142672304654107E-4	1.3102712824373437	5.1969528351838216E-5	5.608711734819818E-8	2.188833557345231	-1234.7181980088467	100.078859814033	269.18909913027755	987.5276932370786	2420.5262521834297	1349.202343308229	454.16352121913235	50	7	44	43	9	17
936240000	-46929.75742398442	-45382.68508128803	-1547.0723426963887	-45382.68508128803	448.3859884672707	0.42029209660578853	0.7434024787258435	0.036364285762302134	0.35716266934798685	0.056440897785534086	0.019071205814797366	0.043335012899467146	1.0059615896632557E-4	1.2896290729820838	4.996682772093156E-5	5.7931522020811075E-8	2.379221039158985	-1230.4725662153542	111.77385649937604	221.4217161663158	1084.8270205104284	1674.0732726735437	831.5251157730188	237.82146076456797	50	8	38	47	23	4
936245000	-46931.86526497966	-45392.589876400394	-1539.275388579263	-45392.589876400394	467.376306978789	0.42029209660578853	0.6865351450557575	0.03436945266391947	0.35716266934798685	0.056440897785534086	0.023497922350529755	0.04557534069028017	9.791198841921572E-5	1.1973251257010507	5.051528026001486E-5	4.001679854246031E-8	2.106027484289717	-1228.1840570723678	87.17462485364138	304.37784568387485	771.6076090983529	2043.8706870181686	1605.5457727056562	876.1344374714408	56	3	26	41	28	16
936250000	-46956.80524752763	-45409.84332826239	-1546.9619192652399	-45409.84332826239	445.50972226840696	0.3467088585303856	0.6339083942267154	0.03216099627721964	0.35716266934798685	0.05673779969073739	0.023497922350529755	0.04557534069028017	1.1103510591735584E-4	1.3098583923709988	5.547672948938613E-5	3.193451755236743E-8	1.7247126681609453	-1228.9724245428617	84.15620290342211	272.86835420716625	942.0124653041053	1961.4544387844435	737.3840308022276	307.8498987829687	47	13	19	62	21	8
936255000	-46951.65398512692	-45415.263533011595	-1536.3904521153236	-45415.263533011595	395.5261140479992	0.3710284944492401	0.5986919122528018	0.03894944449103161	0.35716266934798685	0.05673779969073739	0.023497922350529755	0.04557534069028017	1.089365513005123E-4	1.3107933474276052	5.288574535095242E-5	1.969800712860347E-8	1.5157514889055497	-1236.7721268250768	79.12094217590169	291.2729198613104	913.4707146863707	1875.7760067157462	1092.7564684605636	157.9135538117713	50	7	19	54	29	11
936260000	-46945.423111713855	-45405.46277076804	-1539.9603409458132	-45405.46277076804	398.5769144351404	0.35472148047934166	0.6536520804711733	0.039179710074395045	0.3435493423767282	0.05560594826740364	0.02173691033110755	0.04557534069028017	1.0572032531599403E-4	1.272925482532176	5.223342328912245E-5	2.3171461651931905E-8	1.7466094446352756	-1258.3603663207123	137.43661050033054	561.4403117540841	970.8222985851279	2083.8826765998715	876.5953007678927	535.225895247355	52	1	39	45	18	15
936265000	-46955.786537012886	-45410.413503454016	-1545.373033558871	-45410.413503454016	404.0254406234851	0.4032802498832519	0.6536520804711733	0.04121031162524979	0.3435493423767282	0.05082495148908956	0.016736764076964537	0.03866707382999669	1.0317992167323054E-4	1.30233727671328	5.301323870787806E-5	1.9038818569820793E-8	1.550759391405956	-1240.6430310917347	96.15115395364951	645.6519329778699	1135.9851251791085	2227.640370220564	1064.9356112142002	183.81605348182188	46	25	41	36	14	8
936270000	-46981.81255217238	-45430.8677086104	-1550.9448435619752	-45430.8677086104	412.14033295656105	0.4408949560363613	0.7858380755700516	0.04121031162524979	0.3435493423767282	0.05747229753019969	0.020113078722938462	0.042206807266571944	1.0443650970081536E-4	1.2824250227428278	5.202813618305173E-5	6.78198809952029E-8	2.475364834158086	-1233.7325904401905	109.78707176288952	808.9744612299678	892.1828770559465	1721.0237226944432	1320.9958090977805	232.09186118696022	51	31	20	35	23	10
936275000	-46965.772960827504	-45424.39949153897	-1541.373469288536	-45424.39949153897	410.8008527717239	0.42649319789588946	0.7550736610460506	0.03662592784270694	0.3435493423767282	0.05747229753019969	0.02188353238711164	0.04057492298335769	1.022476375118146E-4	1.2477700954790247	5.272994685254011E-5	2.0128877405034266E-8	1.5881290402781931	-1229.558743874383	109.95445551513174	669.3980312277558	1036.9552704066657	1722.130624932265	1495.1711080778766	123.96478725721312	52	33	13	15	47	10
936280000	-46978.666232630894	-45422.11759466723	-1556.5486379636623	-45422.11759466723	402.699094479375	0.42649319789588946	0.7550736610460506	0.041258731757492194	0.3464217983243397	0.05747229753019969	0.0252054627978362	0.04639878189436105	9.941107550896667E-5	1.294062992243759	4.952684257949339E-5	2.9471705343594736E-8	1.8805937355754645	-1246.4851446912517	102.1279628236526	883.531659566947	1044.5622229966093	3622.2674460625126	1226.745100616297	256.62411240975234	49	28	32	25	28	8
936285000	-46943.5026193017	-45393.85065713389	-1549.6519621678085	-45393.85065713389	467.2310403017008	0.42649319789588946	0.7550736610460506	0.041258731757492194	0.3451336377897221	0.05024853651079552	0.02323917891744463	0.04505351852517351	9.589584583992688E-5	1.2517952707373579	4.638264247173309E-5	2.372832154536768E-8	1.861684225858319	-1255.6996013362036	126.33792782369895	822.9094264679401	2138.681341276054	1747.7586475295184	854.874667870429	206.37958674518612	51	47	25	26	11	10
936290000	-46964.752455202964	-45390.41038487683	-1574.3420703261352	-45390.41038487683	479.49465673386413	0.4026349071481341	0.7385542685652273	0.041258731757492194	0.3573009591218965	0.05932020899642901	0.023968518819736963	0.04505351852517351	9.737854237083198E-5	1.212972018378618	5.0100370618312324E-5	2.0877311113993852E-8	1.6004356430026536	-1250.2380690396867	155.7823510669168	867.7710262421522	1764.0135073066574	2179.7744746896115	1134.665400146092	168.97490273215593	53	47	16	25	22	7
936295000	-46954.811115020515	-45400.93403204137	-1553.8770829791492	-45400.93403204137	501.32435646700236	0.4026349071481341	0.7919224094762984	0.041258731757492194	0.34628132826112484	0.053120432058378755	0.023968518819736963	0.038611231801570806	1.0112561000373962E-4	1.277394202775257	4.887055165107119E-5	2.4733710020177554E-8	1.6992601477615126	-1239.1190702989045	134.0717222698416	883.5770120889798	784.51534431633	2604.233789202415	894.5788051705618	107.46529733505348	52	44	4	32	29	9
936300000	-46932.71393522908	-45391.39705905839	-1541.3168761706922	-45391.39705905839	475.8988928668818	0.426819271082233	0.8313995009603282	0.041258731757492194	0.360587344856168	0.05633963789737384	0.025321412771938986	0.041025945838645585	1.0161201545713346E-4	1.2174032146380604	4.905247381282281E-5	1.4717753707772903E-8	1.472509923654673	-1242.8710446292926	122.8430337237067	854.3358908894364	1860.807334276677	2517.3162699928043	899.3123417143606	278.1542591090136	53	49	17	26	16	9
936305000	-46942.433077695016	-45407.48634672933	-1534.9467309656832	-45407.48634672933	522.6251074074002	0.44282058043058936	0.9126593927877787	0.041258731757492194	0.36587927100864537	0.05633963789737384	0.025321412771938986	0.041025945838645585	1.0333886444045602E-4	1.254415866174162	4.8279286296153014E-5	2.2419364466871333E-8	1.6941875357046403	-1233.9083730743453	120.69129294785584	765.577474666737	2168.596409648379	614.9302298313575	887.5777948028276	324.02667442543776	54	45	41	3	18	9
936310000	-46941.15699520187	-45408.814542844	-1532.3424523578756	-45408.814542844	572.7957256506313	0.4496333994292322	0.9126593927877787	0.037908314632427824	0.32299228654510903	0.05633963789737384	0.020920382190821454	0.04068320387068048	1.0590993969931105E-4	1.3517650671400296	4.7749593239523945E-5	9.987178904891996E-8	3.2273201797294693	-1243.7908412380482	103.23679986656119	824.3156766980933	2025.8201991294666	452.39663052684347	1602.7386302617076	168.1021088116172	53	49	45	4	12	7
936315000	-46940.149961540854	-45410.64606207857	-1529.5038994622776	-45410.64606207857	507.24427769540307	0.4496333994292322	0.8398303666624676	0.030066982440433418	0.3610512927301583	0.05152082062275476	0.020920382190821454	0.04438763319002666	9.881102233350172E-5	1.191274566486703	4.8448204629908844E-5	1.2046680716737677E-8	1.4161848331306344	-1243.96085778801	142.5487310072797	686.6561393687268	1837.8163283968915	1230.7356967759458	1416.5457120602587	93.4415789140996	52	48	52	1	7	10
936320000	-46947.14879329944	-45411.05452374264	-1536.094269556799	-45411.05452374264	575.7092292490372	0.4496333994292322	0.8263416966629007	0.03271781937467793	0.33532191640391007	0.05152082062275476	0.020920382190821454	0.045305537781087715	1.0743837570339477E-4	1.2622250264000217	5.1689794031726843E-5	1.937770070561503E-8	1.5788165172459616	-1241.9626369521168	93.9722197712544	906.7132596569056	1583.3076607180517	1007.5584010087537	1391.2158659711445	138.91132347422428	49	49	40	19	5	8
936325000	-46941.982691563884	-45405.192719204206	-1536.7899723596763	-45405.192719204206	506.43715986511836	0.43237545088699103	0.747825227877354	0.03577397342925639	0.34047465640183044	0.05152082062275476	0.022915185371640417	0.037948336056548834	1.0006878100963528E-4	1.2887780631581565	4.7708259904731395E-5	1.6794197293045796E-8	1.6075444386816982	-1243.0607854898235	140.91111328822666	761.0280350808283	2550.316436930895	1796.0163579096106	20.45293190101237	42.86253145198381	49	50	6	56	3	6
936330000	-46983.09776338567	-45427.645514653086	-1555.45224873258	-45427.645514653086	629.7126788858335	0.39165757041464416	0.747825227877354	0.04181149930978182	0.3281541757704807	0.05152082062275476	0.022915185371640417	0.03459414610038211	1.012841645309271E-4	1.3209701960343507	4.6780880336946694E-5	3.6577873305185575E-8	1.9818418871187895	-1236.7331899729716	134.85022438138284	865.7919249312305	3744.089341111773	1505.6425558658934	114.36682241099095	137.0590626699289	51	47	5	58	1	8
936335000	-46942.44650007811	-45400.520323968776	-1541.9261761093385	-45400.520323968776	440.8552540075895	0.42883612481742195	0.7803778648594577	0.04181149930978182	0.3281541757704807	0.04983233572446998	0.020509953703043343	0.03459414610038211	1.0573805034609375E-4	1.357731660798796	5.181575938865046E-5	8.038244606602048E-8	2.9011274033580414	-1240.6782336487568	146.1545239993944	1022.2736596009044	1251.634132259852	1778.9551536369731	502.4884223973853	29.145532884106228	54	41	26	40	5	4
936340000	-46989.65456567141	-45429.093747976076	-1560.560817695334	-45429.093747976076	453.22011816343155	0.41592086074152085	0.8116776931277879	0.03632162044164319	0.3281541757704807	0.04418806043922491	0.022822693139615633	0.04250732265692531	1.0156554851369057E-4	1.295818248363441	5.3539389312580813E-5	2.420558567409244E-8	1.596228582700821	-1226.614643249205	107.01002692824912	871.8675388275124	1671.8133985713825	751.1561866117662	513.8044100605358	120.72542632243791	52	49	35	25	4	5
936345000	-46950.741151994574	-45387.24622607155	-1563.4949259230243	-45387.24622607155	457.47643098199615	0.41592086074152085	0.7550403581603267	0.0366058007554746	0.3490145733339644	0.05021442758369411	0.02205192291335814	0.04250732265692531	1.0113396109559137E-4	1.2179835082283332	5.191516975803775E-5	2.0159875063646264E-8	1.480101277973499	-1212.0884828389217	81.17891305439854	776.0816165855953	1802.8326996134142	1011.8737892720765	391.67609142714224	302.6901165338591	51	50	42	17	5	5
936350000	-46996.9433286665	-45425.30319076311	-1571.6401379033891	-45425.30319076311	491.7086946496986	0.44140581547258667	0.7550403581603267	0.03469188479063231	0.3418073812699182	0.05021442758369411	0.023444021686874195	0.04250732265692531	1.0019179901434966E-4	1.2477794399484092	5.1024604331736026E-5	2.2179460797954694E-8	1.5147639548686989	-1221.7386263346443	86.08239559829444	758.7997374225038	1432.161260682615	1477.245534569745	307.5891028463524	124.41782178752844	52	51	12	45	9	1
936355000	-46951.108575203354	-45390.69047789964	-1560.418097303716	-45390.69047789964	472.2550231593844	0.44140581547258667	0.9168725763139641	0.038132750543988604	0.3418073812699182	0.0475516223949709	0.023444021686874195	0.04250732265692531	1.0879722728028057E-4	1.2161450333949821	5.2286519320042414E-5	3.342747039595734E-8	1.742002228775753	-1216.340444674413	95.71211311721531	756.5816107094041	1975.0027655137408	1519.381055771631	1059.232635551827	280.2843086545388	52	50	24	28	7	9
936360000	-46927.32993482431	-45394.67588916839	-1532.6540456559153	-45394.67588916839	484.03177934174823	0.4519337528629901	0.9168725763139641	0.038502327884096584	0.353587214370978	0.04793612841599651	0.024879385372715317	0.04531658843960359	1.0742271679515027E-4	1.3361147728462848	5.053825836364327E-5	3.6569074078111564E-8	1.931827313694064	-1223.6392695623945	81.17115907623835	583.0701616186681	2336.343353311857	1184.749905182338	165.12826486952375	119.91514421956248	51	50	48	10	3	8
936365000	-46917.782420741074	-45409.458755594795	-1508.323665146278	-45409.458755594795	504.5310228228174	0.4519337528629901	0.9058249849422721	0.04362201067396733	0.353587214370978	0.05889077384846309	0.024879385372715317	0.04405852873783377	1.0924702531561932E-4	1.3814967475278839	5.460491466478833E-5	2.6196712459660253E-8	1.717987335144837	-1211.7538938416747	84.85936301772884	665.2880409169017	1586.4569889262416	1059.213418705196	975.425923085187	142.82835447316367	50	55	41	14	1	9
936370000	-46943.699453981724	-45395.44796700435	-1548.2514869773704	-45395.44796700435	451.2180327964552	0.4519337528629901	0.9058249849422721	0.04240588150835632	0.3428894272714689	0.06359902185185798	0.021367685748759597	0.0432355814023106	1.09191338896399E-4	1.3974021884282288	5.575003532611563E-5	4.709058573255032E-8	1.932080631217875	-1205.45259554583	103.302152450926	728.3671741908645	1920.664618709839	1270.1554294806826	194.80544799402912	50.10266145909435	53	50	37	20	9	1
936375000	-46916.493670840966	-45391.104366498934	-1525.389304342029	-45391.104366498934	431.07187105598115	0.4519337528629901	0.9058249849422721	0.04014833630970378	0.39288884055637346	0.051087587258882815	0.021367685748759597	0.04327735997027814	1.1640785046400396E-4	1.452874592236616	5.390538079072891E-5	3.265774993319707E-8	1.7861111882839076	-1231.0162777202397	92.40446231191444	690.2756730593685	1718.5236941447504	1257.9585536886946	307.21663545438236	31.69544569559237	52	40	48	23	4	3
936380000	-46919.45975851858	-45397.58133210755	-1521.8784264110259	-45397.58133210755	408.50088803982374	0.4519337528629901	0.9058249849422721	0.04066340247884419	0.39288884055637346	0.057861198119365034	0.021367685748759597	0.04327735997027814	1.0599795574771073E-4	1.356255104773381	4.8131599839116146E-5	2.6172678433875924E-8	1.7559389942491788	-1219.3424826745431	96.53340091761989	656.9592767065366	1993.8530327696906	897.7347497173139	308.17702128153365	30.494966934213267	55	41	42	24	5	3
936385000	-46929.04393919448	-45396.14691919863	-1532.8970199958485	-45396.14691919863	394.46892388935134	0.4519337528629901	0.8808242274232536	0.04066340247884419	0.3372476400388969	0.057861198119365034	0.021367685748759597	0.039239444791865793	1.0605449838896619E-4	1.280495434199692	4.892823107598251E-5	4.518449377063465E-8	2.115565923654352	-1216.9969617473237	134.76926689278088	666.3186946960346	1994.4417947531517	1035.3048793986775	1007.5480918272972	86.88569689226932	56	41	39	17	9	8
936390000	-46949.7658499643	-45407.36221615099	-1542.4036338133074	-45407.36221615099	405.9258058197104	0.4519337528629901	0.9827557120128408	0.03922404871137201	0.33922046298132763	0.05341973670061342	0.021367685748759597	0.03787228409582281	1.0778902803905996E-4	1.2955374190841715	5.0727287747633843E-5	2.0128910831697504E-8	1.4653346985650442	-1214.9991996865533	97.44425671563911	822.4474184158787	2048.0896031939196	1279.3043738756708	1243.8470621612898	123.33480851956558	55	50	37	7	13	8
936395000	-46927.19272153348	-45384.69244374509	-1542.5002777883947	-45384.69244374509	459.30505342762643	0.46503503748628083	0.9898385886036704	0.03922404871137201	0.33922046298132763	0.04898122593444011	0.021367685748759597	0.04448987330628914	1.0742129874775018E-4	1.264473293528098	5.548693652240094E-5	2.7599558234066276E-8	1.653442251880307	-1211.4835010755323	124.17973296905018	950.3546897265661	1637.8813311481965	1442.264130577788	208.4075542853942	471.0275564374924	56	40	33	31	7	3
936400000	-46962.90814422563	-45393.09999567142	-1569.8081485542025	-45393.09999567142	507.7353790912639	0.46503503748628083	0.9898385886036704	0.03578795620714835	0.34101145402775934	0.04898122593444011	0.021367685748759597	0.038693190501144774	1.0722461690515663E-4	1.294147955781818	5.223829474592012E-5	3.720237951507621E-8	1.7630759579703412	-1211.938168803659	128.46536331469588	1006.9290207982787	3661.018619158854	1403.889807317192	286.0851867486591	159.2286609767932	58	46	9	49	1	7
936405000	-46970.46659571714	-45405.049924910214	-1565.4166708069258	-45405.049924910214	446.90894621688125	0.46503503748628083	0.9898385886036704	0.03578795620714835	0.35119505679320556	0.05968238789982418	0.025444218260264044	0.036285905997884026	1.097642130230337E-4	1.2655470783477618	5.292755731979144E-5	6.50190912353513E-8	2.1499158464433683	-1203.6187580738153	80.27415252368526	625.7237336397982	722.7138484446915	1278.6011903047709	2321.0067118265315	239.25528903213896	57	49	1	45	9	9
936410000	-46935.857538542	-45392.04232444295	-1543.8152140990478	-45392.04232444295	502.1532836428612	0.46503503748628083	0.9223948869729054	0.03578795620714835	0.33771270430628186	0.05968238789982418	0.019767382426394878	0.036285905997884026	1.1541150248100777E-4	1.4045630220457805	5.5553019633281405E-5	4.64678922466712E-8	1.8986675088778235	-1219.5084224528712	132.4899219335872	743.0535380595143	1457.4243434896266	1061.4716337014277	496.07526003104425	174.31009943354627	56	45	25	34	3	7
936415000	-46908.643730215066	-45380.83472093846	-1527.8090092766045	-45380.83472093846	427.2913368438138	0.440135126402394	0.9232414410259955	0.03578795620714835	0.33771270430628186	0.05186521397985169	0.02067174832998863	0.03961476603431761	1.0907835978378386E-4	1.2722554530112686	5.7233686244758704E-5	4.1398785254476755E-8	1.9219710401044392	-1199.0115492843454	78.99890459996456	441.0617324031703	1272.8004670706514	1139.8974659062483	1452.8862695076775	169.544414727893	56	17	58	6	23	10
936420000	-46927.08539403441	-45382.68589474546	-1544.399499288947	-45382.68589474546	475.37174572482866	0.440135126402394	0.9232414410259955	0.03578795620714835	0.33771270430628186	0.058609357119861184	0.02067174832998863	0.03961476603431761	1.1169649004060215E-4	1.309368624464845	5.6333546608566275E-5	4.7667603492075006E-8	1.942634554596246	-1204.6541754489235	90.91413641134793	120.07655894651897	1135.157297493728	1614.4576026830832	1446.2946043809543	66.5640509469133	57	2	47	26	28	10
936425000	-46946.18497310457	-45402.842649292485	-1543.3423238120897	-45402.842649292485	423.5082050391403	0.3992535337315718	0.7949769111524273	0.03578795620714835	0.33771270430628186	0.058609357119861184	0.02168708819227872	0.03961476603431761	1.1837143918844949E-4	1.2810261799230307	5.9740066679332405E-5	2.4619581751352483E-8	1.4257047596945103	-1206.4051605415755	112.57550243963667	274.3762335827466	732.0014848301282	1581.811977278953	1395.7845443901767	227.8201115118909	55	7	51	26	21	10
936430000	-46934.637292114334	-45393.29495599445	-1541.3423361198766	-45393.29495599445	418.0167321196476	0.4485013569205091	0.9213311619000757	0.03261662488914543	0.33519353852132777	0.05694303450245419	0.02111252978118045	0.046895779241294136	1.0937462149412492E-4	1.302724797045299	5.6874383461710184E-5	2.7057262744539283E-8	1.5654486082805008	-1199.2547707727756	93.30402253507194	475.42942661048824	1680.5507011290947	1607.941399204503	941.3854839711825	61.76855081688672	58	16	14	69	5	8
936435000	-46953.23906860201	-45392.34194062008	-1560.897127981931	-45392.34194062008	365.78828960909004	0.4485013569205091	0.8869730276469502	0.03899710881755994	0.35214362938871385	0.05699864676901255	0.017437822209333622	0.036409040073376066	1.0656429594428703E-4	1.2678556955804021	5.7248544409291734E-5	4.24321160928797E-8	1.8509046300050354	-1190.3385541817365	85.77610574932064	371.0093183815961	986.9568033012368	1647.1606288552653	1441.6659388858259	69.2747923391775	57	26	7	66	5	9
936440000	-46938.98767212498	-45382.879654434284	-1556.108017690697	-45382.879654434284	404.9540185687147	0.4485013569205091	0.8869730276469502	0.03899710881755994	0.35247881667558356	0.05699864676901255	0.025150783548401896	0.03945032354513086	1.034899368861929E-4	1.1984681314988506	5.197717978248712E-5	4.837396401274727E-8	2.084026612211854	-1210.0001814685597	95.62130909548857	340.81334827895455	430.69778538816354	1253.6547867214135	1552.068419256361	163.53333687237864	54	8	14	47	35	12
936445000	-46944.661596082515	-45384.69344451464	-1559.968151567876	-45384.69344451464	416.8445543796953	0.4380535139519151	0.8357570946445131	0.03899710881755994	0.35247881667558356	0.05699864676901255	0.025150783548401896	0.04436428142712315	1.086088918631004E-4	1.2323446819496304	5.511783636372068E-5	3.036881084521133E-8	1.6021516983329132	-1207.2554425913468	114.2407886508952	297.8724204131179	721.776640336467	1576.5492857400197	2272.074096314536	209.5970557376207	62	16	5	66	7	14
936450000	-46964.95293423702	-45404.608246303906	-1560.3446879331134	-45404.608246303906	460.64750604723355	0.4380535139519151	0.8357570946445131	0.04149881747251671	0.35247881667558356	0.0560544653962494	0.025150783548401896	0.047295968483376236	1.0945043501086002E-4	1.228817804855815	5.5815118606768355E-5	3.22629813325459E-8	1.6384449806068577	-1209.062142456715	85.75599437075446	193.30899083865276	496.598370272736	2116.513468502504	1369.3172898323294	207.7908546196676	51	27	2	63	15	12
936455000	-46959.43747961259	-45399.80678342315	-1559.630696189446	-45399.80678342315	481.0219501484916	0.45298155650483735	0.8357570946445131	0.04149881747251671	0.3647436174935884	0.0560544653962494	0.02428897127602998	0.03908887773133575	1.0731420068984404E-4	1.1398827023598814	5.6367251866072145E-5	3.0296610228723504E-8	1.6367199872028566	-1210.2701183736426	88.73898384785092	285.61999231622053	1016.8290264713344	1985.01184789692	1653.430163580756	340.70726098049744	52	28	9	42	24	15
936460000	-46999.94934517751	-45424.69846009173	-1575.250885085782	-45424.69846009173	421.66949566565114	0.4446222040175374	0.8373711432385574	0.04149881747251671	0.3647436174935884	0.0560544653962494	0.02428897127602998	0.03908887773133575	1.1038741238324936E-4	1.1955923506428514	6.059707270598862E-5	4.5815200590355866E-8	1.7890735460630383	-1200.055586413661	82.39235973672167	420.3281582478779	524.5752340395544	1126.843018105373	516.3572624259059	222.21312058914657	50	24	9	74	6	7
936465000	-47002.44718275014	-45434.975311068076	-1567.4718716820626	-45434.975311068076	477.3643114752167	0.4446222040175374	0.8136215096775486	0.03848749586730258	0.3647436174935884	0.06600555502514907	0.017453647576979623	0.04207883882021734	1.0261734459539682E-4	1.1380649207624265	5.8877460477129414E-5	2.5960979148569877E-8	1.5425691635099756	-1200.1123075791472	88.69445424743097	363.4670585539774	575.4327743122603	1566.1646078452986	236.87644546817094	467.1324272596857	49	24	19	63	2	13
936470000	-46982.353024450334	-45440.69702802782	-1541.655996422518	-45440.69702802782	420.92913789842146	0.40179909146618203	0.8136215096775486	0.03848749586730258	0.3647436174935884	0.05408433759300007	0.017778547882962865	0.04207883882021734	1.0801762429979447E-4	1.1562978089576395	5.9419215421727306E-5	2.4016887255792402E-8	1.5079778839290794	-1193.988262785858	106.0782425016376	528.8795404480932	430.2417195767798	1565.602133647733	422.1029553312268	76.43913496905459	54	23	5	75	7	6
936475000	-46945.52035160885	-45414.6346917702	-1530.8856598386476	-45414.6346917702	411.3809407012755	0.42425544800109366	0.8798717928824383	0.040104182628121245	0.3642748801598648	0.05408433759300007	0.023938148754373126	0.038294018294897564	1.158531247652587E-4	1.284534361420871	6.215295135068673E-5	2.491592399679482E-8	1.5262557633952614	-1212.0539734872564	100.22381649226092	320.1173575874575	667.9635679952517	1575.0976396699448	973.5367406745903	162.79970071689405	54	10	16	44	39	7
936480000	-46928.239577283835	-45403.001448990355	-1525.2381282934834	-45403.001448990355	443.39867522479375	0.45273689756886154	0.8798717928824383	0.03372408276891574	0.3642748801598648	0.05408433759300007	0.023938148754373126	0.044525907085122246	1.1514802423219011E-4	1.3394314357682875	6.069900136203082E-5	2.4149594493218697E-8	1.5424535080634967	-1208.1092813241878	91.84982801775456	252.60498595330722	961.3809464108889	1385.5160368171787	1334.4210562654675	256.8856333822964	47	23	27	26	29	18
936485000	-46949.34797215897	-45408.74069431375	-1540.6072778452217	-45408.74069431375	404.14111145099366	0.486947030344915	1.1146409516644344	0.045745196895424625	0.3642748801598648	0.05719685112082512	0.023938148754373126	0.044525907085122246	1.0975519501373987E-4	1.35424800652061	5.865824260749376E-5	2.7492252480183332E-8	1.5750831809777794	-1209.428462259696	94.19061188089567	250.54396769041915	329.26884618058205	831.511218606061	1475.9255249066975	271.3209594304929	47	12	10	25	60	16
936490000	-46913.96792435036	-45399.27061992476	-1514.6973044256004	-45399.27061992476	364.5332239725628	0.4767709235931209	0.960607074711898	0.04251943035201922	0.360490851459945	0.06219975178362757	0.023938148754373126	0.044525907085122246	1.1517608412526323E-4	1.301126255753698	5.9828335764323216E-5	2.996530303700809E-8	1.6622217809439634	-1204.773750436479	71.07658634586066	192.44705740286474	257.1542794238751	1218.3402537681668	1329.871573419636	285.2586776203752	50	12	2	16	75	15
936495000	-46914.733372364746	-45428.28977363873	-1486.4435987260115	-45428.28977363873	375.7932458359507	0.4767709235931209	0.989669116621882	0.03296891665014008	0.360490851459945	0.06219975178362757	0.023938148754373126	0.044525907085122246	1.1781496086429845E-4	1.2823916940255047	6.109962635158862E-5	4.198527745014552E-8	1.9781292997504794	-1185.5331584667767	55.195952831201545	64.46003724395169	176.7361749855274	940.3438004303069	1581.949225059747	227.83416796234934	18	29	21	10	71	21
936500000	-46923.31117039533	-45406.298025964476	-1517.0131444308543	-45406.298025964476	387.6059419986773	0.4767709235931209	0.989669116621882	0.040290034182116116	0.3549211920896171	0.05730784662345721	0.023938148754373126	0.044525907085122246	1.1904515653492948E-4	1.4118052728995003	6.0643101476175914E-5	9.20061668399323E-8	2.507249352060053	-1195.3988246953822	136.1254903352363	59.24896027596774	351.6723236830655	1018.5920352726604	2153.217378893938	233.06226532365196	25	26	23	14	61	21
936505000	-46912.77675313725	-45396.88468149056	-1515.8920716466919	-45396.88468149056	415.21520466686627	0.49325986042514136	1.290901894620861	0.04339513272592477	0.3549211920896171	0.05730784662345721	0.019479745422672477	0.04015125971074981	1.1502404921274445E-4	1.4188961437407073	5.748773462825194E-5	5.892469961573244E-8	2.2352556006181032	-1207.3149720521035	79.91760472513947	87.73903855268067	243.08410968585383	886.3899797993913	1802.1949885179051	325.6944880387254	34	17	16	18	62	23
936510000	-46943.801610169576	-45409.21768000459	-1534.5839301649855	-45409.21768000459	407.0393304058663	0.49517115727349664	1.290901894620861	0.04289606084406822	0.3363767683221086	0.05730784662345721	0.01778201627562248	0.04015125971074981	1.1574633354155412E-4	1.3561181976923768	6.135613565796991E-5	5.7147018294196553E-8	2.1784362844954743	-1224.3068290046615	126.077614703011	234.65269813988152	352.51415263726284	884.1691067396229	1438.5448879355338	737.1542319175277	45	5	10	17	73	20
936515000	-46926.57302963495	-45408.04765111356	-1518.525378521396	-45408.04765111356	334.2221254569188	0.5132289425934263	1.2123272981294864	0.043920023619492446	0.3363767683221086	0.056462848025624846	0.01778201627562248	0.038823625462930424	1.2636365106021756E-4	1.4089345888388083	6.305195224807441E-5	2.0421011600276503E-7	3.448415318539001	-1212.703738559604	111.18203148032508	299.630333070674	616.5607458690976	1438.2738326394208	1577.8306367506402	344.3219050280867	62	1	1	27	60	19
936520000	-46912.52696265471	-45396.29014711108	-1516.2368155436282	-45396.29014711108	302.14324446802686	0.5132289425934263	1.364093874361066	0.0332567494435372	0.3363767683221086	0.0487952773004909	0.02191048754420242	0.038823625462930424	1.1250269238004097E-4	1.3338233474086787	6.059159158491754E-5	1.8963678847820685E-8	1.4488187363629166	-1210.5540619191404	66.58878434712193	142.55833254834974	525.7760568901501	1089.4125863238653	1613.610191636725	335.6542920124579	46	14	7	13	72	18
936525000	-46898.765760761155	-45403.78895559933	-1494.9768051618262	-45403.78895559933	322.1541623955046	0.5132289425934263	1.3076630420236812	0.043792754393803056	0.36213414893537077	0.05129108100604752	0.02191048754420242	0.0455484190601787	1.1526306082013983E-4	1.3321741629679393	6.254836006621806E-5	3.403139950884029E-8	1.8704589654752688	-1207.242198974153	83.48284693649751	560.1050143515879	1881.758667416233	1008.328366046271	1468.1177599346045	261.7795439551384	56	3	5	13	70	23
936530000	-46940.11144247612	-45399.71749084854	-1540.3939516275823	-45399.71749084854	315.31438788813557	0.5132289425934263	1.2592281929510354	0.03610369783006247	0.36170130779645193	0.05129108100604752	0.02191048754420242	0.0455484190601787	1.1319483490649304E-4	1.3562183708239235	6.142924396065381E-5	3.00590853536707E-8	1.6414396234882294	-1220.1877993265844	90.27241926618127	154.67354194143007	188.06290031820615	848.1127977176782	1530.8756811706169	340.79490707241297	48	9	4	2	85	22
936535000	-46954.10721006881	-45412.992140676535	-1541.1150693922764	-45412.992140676535	321.4835358755059	0.5132289425934263	1.2592281929510354	0.03610369783006247	0.36170130779645193	0.04687593702718427	0.024133903790872466	0.042116306831930024	1.0579211739004027E-4	1.3543331175126891	5.778344091999982E-5	2.3087653497216165E-8	1.5821209752429009	-1229.1836270230053	107.55167307527162	339.56755059496464	621.2506530292377	671.9573177984415	1687.4434834659753	306.7643451377851	47	11	5	13	70	24
936540000	-46935.59699704642	-45406.50156074945	-1529.0954362969744	-45406.50156074945	345.4032728397368	0.5238325713348535	1.3463767841452585	0.03610369783006247	0.37931942526233275	0.06418802279439081	0.025662051381911088	0.042116306831930024	1.0896361580914903E-4	1.3247990315758142	5.927131525331432E-5	1.5490438738977936E-8	1.3836002926898705	-1225.556420698191	118.1377290175368	88.45612471645835	297.9266186172249	502.4634379468668	1384.383574682694	493.8733902912362	26	18	13	7	82	24
936545000	-46925.289630147214	-45394.74292321902	-1530.5467069281958	-45394.74292321902	327.9363625414818	0.498757435730331	1.3484858492834573	0.039967640084599285	0.3593053821000312	0.06418802279439081	0.023840455763700044	0.042116306831930024	1.1818440149976161E-4	1.3599335406532091	6.23776501139154E-5	2.307902613627913E-8	1.5449637673777494	-1241.6905386859682	165.93493762175115	102.064664598032	277.8852066974194	1122.367007800392	1655.8829818911295	372.1163613313346	1	42	15	4	84	24
936550000	-46924.36799212265	-45401.97323888528	-1522.394753237371	-45401.97323888528	330.8397748739487	0.4993145605056028	1.1187571030939543	0.03736196028704147	0.3593053821000312	0.061250654618367824	0.023840455763700044	0.042230147889789786	1.2066121265208053E-4	1.355381727794772	6.363499138407872E-5	3.8370581131567817E-8	1.9242711546826652	-1242.816109766813	70.59730914367982	138.65117080740643	440.30074097794466	687.9502217157315	1287.3686703234014	350.2934026907853	9	32	22	12	72	23
936555000	-46869.59117281111	-45381.48103858894	-1488.1101342221696	-45381.48103858894	331.3854209411216	0.4993145605056028	1.3014426875425023	0.03736196028704147	0.34749850386819586	0.061250654618367824	0.023840455763700044	0.042230147889789786	1.1760745791224632E-4	1.4130669867964905	5.877597141583513E-5	2.799488599496665E-8	1.8806937825855687	-1236.2353974732614	62.173769667756794	121.44452010364441	491.0917973475725	870.6575184367022	1930.8422966446974	444.3276395969334	13	33	14	8	77	25
936560000	-46914.70041387045	-45398.70205666272	-1515.9983572077338	-45398.70205666272	328.1983307749152	0.4993145605056028	1.063754633701113	0.03995436207842555	0.3592884141721454	0.05507949685004464	0.017934615672337274	0.04187181132712051	1.1751342052116284E-4	1.447990790278094	5.965310856416327E-5	5.4235516412987386E-8	2.189493714904603	-1229.653163690284	52.604798023811526	146.99117867693587	77.24452256945709	665.2371137281822	1759.6680622618483	460.4549299172482	15	28	8	15	80	24
936565000	-46920.29647037951	-45398.259747173404	-1522.0367232061042	-45398.259747173404	321.29280852826594	0.4993145605056028	1.063754633701113	0.03995436207842555	0.34597388863015616	0.06111253508131031	0.015761099446696996	0.04187181132712051	1.1937359383112415E-4	1.472854568503187	5.972248876582387E-5	2.8098354109205226E-8	1.662263388255581	-1234.6934745566164	78.84403362736033	94.08540706264458	210.34920460849165	613.2928053749562	1719.015441113954	359.7371652175603	12	35	5	10	83	25
936570000	-46897.718606425646	-45399.069224697465	-1498.649381728179	-45399.069224697465	322.10119625789224	0.47202074674346073	1.063754633701113	0.03995436207842555	0.34597388863015616	0.05215990803886586	0.015761099446696996	0.04187181132712051	1.3264135924542222E-4	1.4635052213809738	6.211432186152102E-5	5.013336226618267E-8	1.9982073223183843	-1228.1705237678384	34.33780972804974	106.30510482906362	564.0377623313976	838.3298742525304	1397.1705732071725	361.0981732072781	13	36	15	7	84	15
936575000	-46913.17318149886	-45406.13834242674	-1507.034839072118	-45406.13834242674	348.9263929806144	0.47202074674346073	1.063754633701113	0.039863764418220454	0.34597388863015616	0.049878407056715916	0.015761099446696996	0.041829522627439546	1.160075827394737E-4	1.4373959691621372	5.6268846606738555E-5	2.7915914754028583E-8	1.7777766560950834	-1230.2878512140494	67.29159306809234	113.31755594792813	588.1789998279388	843.4429471291896	1841.5758789904728	401.1909830550725	28	25	8	13	66	30
936580000	-46914.57976863332	-45400.15996496461	-1514.4198036687076	-45400.15996496461	411.54582387718955	0.479998602921114	1.1441937343321193	0.03412241758296034	0.34597388863015616	0.049472113210224856	0.024329582261773487	0.041829522627439546	1.1530723626678358E-4	1.4214828602844178	5.40752350167246E-5	3.147019822438881E-8	1.8193433683918945	-1231.457004177773	65.57058861393072	84.84142935987546	472.2342984290698	1506.3972492516718	1653.4139842602654	448.6301949597085	11	41	18	31	37	32
936585000	-46900.6782085512	-45377.651792246426	-1523.0264163047727	-45377.651792246426	395.3491907962202	0.4812489007599972	1.2658749228528783	0.03412241758296034	0.34597388863015616	0.05883754674525167	0.018027730881708625	0.041829522627439546	1.1362430629266335E-4	1.405897369053261	5.591663622794671E-5	4.7778052277637425E-8	2.004380771297598	-1206.649619526681	44.37775422580808	85.3487101255894	391.74949356301113	1095.7284230017317	2772.052550867964	427.1112366339944	8	39	20	50	21	32
936590000	-46914.15236051607	-45380.404795125876	-1533.7475653901906	-45380.404795125876	438.8157116025339	0.48746772212262435	1.2658749228528783	0.034956255750328166	0.3650735767076449	0.05883754674525167	0.023282830926401155	0.041829522627439546	1.1780773876310899E-4	1.3772942897764489	5.669312504683527E-5	2.4346860106099186E-8	1.539494577880091	-1224.319278140433	63.65379935533941	130.25306769055598	452.7764599506876	1322.1224317709116	944.4645417875763	418.2800634797861	15	38	26	66	12	13
936595000	-46935.888155582914	-45388.495019338254	-1547.393136244661	-45388.495019338254	411.58852074094415	0.48746772212262435	1.0816919142793382	0.037742543112672125	0.3650735767076449	0.05540298317327585	0.024149912566027963	0.041829522627439546	1.1123270725577804E-4	1.2740362679623893	5.441267509086373E-5	2.077610388475372E-8	1.4934454140265423	-1233.7250292010795	36.06150425397002	87.90374244594433	325.06288041830936	1559.9116363705728	1340.8553584221393	101.37623285161841	3	46	27	68	18	8
936600000	-46911.96677348247	-45375.3825030918	-1536.5842703906708	-45375.3825030918	441.8926031555699	0.47943466877472524	1.0816919142793382	0.034866381228022006	0.3650735767076449	0.05480163367450088	0.024149912566027963	0.03746698574382202	1.110001278570522E-4	1.3301772441363993	5.7815779666015595E-5	2.8738918841029552E-8	1.5927325742845737	-1202.7432119497432	84.07940211629715	224.2723043188225	567.4973620525143	1819.17841383971	1061.787478969453	295.8918881770929	50	12	17	58	23	10
936605000	-46933.29663399355	-45391.78668580713	-1541.5099481864202	-45391.78668580713	465.97165255989376	0.5010438083985365	1.1278568026643923	0.04062572322870287	0.3650735767076449	0.05480163367450088	0.019244933026758886	0.03746698574382202	1.0533639252704966E-4	1.3454665627187874	5.363905132234188E-5	2.3889897781199404E-8	1.5647532413175682	-1210.6946783064875	95.54854970584715	141.50609017565216	262.17577806137535	1641.8650193517574	648.9448881312164	231.92603181255853	34	32	3	70	24	7
936610000	-46931.554203167536	-45382.95515099311	-1548.599052174422	-45382.95515099311	508.9819263143104	0.49875361185704853	1.1278568026643923	0.03976573180398615	0.3328831704109509	0.048420663261821005	0.02164542223822561	0.04194423794268531	1.1069977149974712E-4	1.2732322877954199	5.625052697711634E-5	4.585474882413785E-8	1.9244527718259439	-1206.7613169041947	84.43357752876581	167.11658743822656	833.6655832100495	1678.1145580734853	594.3420559415662	57.60750897080393	62	3	13	75	14	3
936615000	-46945.49856619793	-45405.13610393055	-1540.36246226738	-45405.13610393055	464.01974395485746	0.5015454274744819	1.1278568026643923	0.04563045155794042	0.3328831704109509	0.05648399189238578	0.02164542223822561	0.04429498152219209	1.0501618976018121E-4	1.3302974392922415	5.456086855691169E-5	2.6937288280300448E-8	1.6339074259012267	-1211.6525842675746	90.84844850362376	105.30466921386022	338.20254595068866	1243.9443702769106	686.6953946767292	183.60824476472717	54	7	9	88	9	3
936620000	-46915.57444242435	-45384.28868288205	-1531.2857595423052	-45384.28868288205	505.384162980355	0.47516563138693274	1.1278568026643923	0.03526327308556613	0.3328831704109509	0.053817071681439795	0.022587902422670694	0.04009131412064428	1.0817610293669491E-4	1.2344564252923396	5.637971122223109E-5	1.578525965120334E-8	1.355054833623226	-1215.5616613300976	101.1393727415181	290.7970625678004	649.1768194148426	1652.8247950900068	669.5024689127151	169.62550023520453	57	5	12	83	11	2
936625000	-46941.78652414822	-45401.00802418477	-1540.778499963455	-45401.00802418477	585.5477389135553	0.47516563138693274	1.1278568026643923	0.03526327308556613	0.3328831704109509	0.053817071681439795	0.019988763797360604	0.04009131412064428	1.0752813537768505E-4	1.2686395663732934	5.528942019767E-5	3.164797026700433E-8	1.7492225116335627	-1219.0470302619049	92.12070629225249	483.1921778539491	922.5348838154812	1169.84717243101	755.6064884159947	452.6979038236581	53	17	8	66	18	8
936630000	-46926.37827929458	-45382.94948537821	-1543.4287939163692	-45382.94948537821	556.8080175244863	0.4588223962268204	0.9668786932826449	0.03562064220912118	0.35218430295350184	0.05221875960642125	0.018886215875706	0.03435529278602073	1.0400364951833995E-4	1.229974077917628	5.4842856520482755E-5	2.6165989533533216E-8	1.6623715748265286	-1221.5973304078334	99.01655945303226	144.27067180628882	582.9220563696358	1586.9794015180064	897.1907614246038	480.07096542404236	27	36	13	70	15	9
936635000	-46926.38246229419	-45396.21428739016	-1530.1681749040263	-45396.21428739016	693.3108889578386	0.4588223962268204	0.9668786932826449	0.03495841981532262	0.35218430295350184	0.05221875960642125	0.024134222502453465	0.04109245336786356	1.0166021365298139E-4	1.3253210488403173	5.0651467476407146E-5	4.713150778863684E-8	2.227936739813681	-1226.974753145687	87.71817405125479	178.39235290554214	663.333599672169	1355.0430863741688	955.9210098260456	351.6061929100861	49	8	13	75	15	10
936640000	-46919.097281803115	-45370.94185581409	-1548.1554259890272	-45370.94185581409	666.4740651651628	0.4588223962268204	0.9668786932826449	0.03759383273115487	0.3743767908560548	0.056582998755876995	0.024134222502453465	0.04934825878582771	1.0628088008860408E-4	1.323648716519519	5.359094123638896E-5	5.5340518434849084E-8	2.1577443931719995	-1216.5921303504774	86.5212637404268	178.46857195348716	627.8388940591129	1766.1611421653533	514.1142206917767	693.1605976424023	54	2	28	66	15	5
936645000	-46905.786393222545	-45380.977806599774	-1524.808586622771	-45380.977806599774	663.0239928865391	0.4588223962268204	0.9668786932826449	0.03784726521406167	0.3743767908560548	0.05575479819161313	0.02356148511755275	0.035335224021023515	1.0772147552563121E-4	1.274457258034011	5.208624942007444E-5	2.6047824016966774E-8	1.7149509581701554	-1226.4241516656773	98.07073168299095	763.273150793443	934.3056399180268	1823.3681417944576	447.62587189030586	231.52388323967875	56	2	20	74	13	5
936650000	-46948.84790448524	-45389.8199237205	-1559.027980764749	-45389.8199237205	815.4384546503795	0.44931279302941146	0.9668786932826449	0.035448991110716234	0.3743767908560548	0.05575479819161313	0.024082327632419326	0.04552589646534497	1.0602088033440419E-4	1.2843251739439077	5.147102961108272E-5	6.115028411595236E-8	2.1677887626776684	-1217.2022305672099	86.56278855883703	125.70210693400354	689.3564592484009	1796.9237354056684	344.8554375497636	285.93304763621734	57	1	25	69	6	12
936655000	-46990.11357403674	-45408.24906950221	-1581.8645045345263	-45408.24906950221	812.1658928507395	0.44931279302941146	0.824046228310823	0.03486044600953712	0.35581588491055866	0.05982598147966251	0.020413940234307624	0.04552589646534497	1.0400548479940391E-4	1.3603671075498263	5.078936817887738E-5	9.862704154330304E-8	2.4748200818875814	-1214.981658283496	86.21832361502743	343.2572482326187	616.4042931472073	1451.5607756587845	141.2276583710619	273.5694206277299	51	5	29	68	3	14
936660000	-46957.63745046823	-45400.3316836638	-1557.3057668044312	-45400.3316836638	766.5392717552319	0.44931279302941146	0.8990753899412761	0.03486044600953712	0.35581588491055866	0.05982598147966251	0.02360023613193702	0.05523168382730719	9.980865317471075E-5	1.3528236721690245	4.917728599850423E-5	5.0504690788056315E-8	2.0750766391790596	-1209.503628047036	77.56844297231038	267.1116044245448	1069.1665910656038	1621.2450348999334	469.3160675194523	416.6032413109203	57	3	36	52	18	4
936665000	-46982.08661750885	-45414.889913690175	-1567.1967038186797	-45414.889913690175	699.7893870771807	0.41887085729884954	0.8709398109682674	0.03486044600953712	0.3196198167433258	0.05321684114077682	0.019833088660260133	0.039046079700908946	1.0768201179455663E-4	1.3120195839634952	5.5525952051629015E-5	5.977493116504496E-8	1.99867230267744	-1203.3112443168561	95.51135927619876	435.52160861253157	1606.498383053432	2138.503692340877	925.687846378127	458.09627562525594	60	15	48	21	8	18
936670000	-46975.26902444662	-45412.60058214629	-1562.6684423003305	-45412.60058214629	715.9917231101183	0.41887085729884954	0.8724471936175497	0.04360540664180625	0.3196198167433258	0.058533728443125	0.019833088660260133	0.042265783271507124	1.0954873917497533E-4	1.346038058466635	5.543182291651739E-5	5.3647230342096475E-8	1.9636743890072226	-1198.0090760597348	90.60294128229174	762.2481577893641	1480.7629826548446	2094.393430922098	526.6934117716352	268.14375161654385	61	14	69	1	20	5
936675000	-46962.14393946485	-45408.10611074963	-1554.037828715217	-45408.10611074963	749.4994615921026	0.4341286492067298	0.8262818496015261	0.03710554093510499	0.37757346002740155	0.06002526358111802	0.019833088660260133	0.04079819727599436	1.0199779986979225E-4	1.362702522053293	5.047624480738448E-5	7.004282569319959E-8	2.4023208974960686	-1210.1253265864386	92.60962275352784	236.8271760302724	1336.6701738581537	308.77979066027797	416.7038155084842	923.9255647062488	59	5	81	3	19	3
936680000	-46950.80622493786	-45409.252221851224	-1541.5540030866407	-45409.252221851224	672.1732144513664	0.4620941831706926	0.9159418440067528	0.036236692080017986	0.3796905538284916	0.06002526358111802	0.02578475086663446	0.0415438892340686	1.0842853460531522E-4	1.224358411399716	5.5278533130469664E-5	4.555307062321419E-8	1.9269539329288006	-1199.9310759873824	110.08168622471803	407.78312791770145	1567.143829832041	1645.9647657502817	527.7644221508878	98.30715445842975	57	24	61	4	20	4
936685000	-46970.253922743024	-45413.83014132647	-1556.4237814165542	-45413.83014132647	658.9118197763759	0.4620941831706926	0.8811587740806854	0.03862953805785002	0.3796905538284916	0.06002526358111802	0.02321006742135093	0.0415438892340686	1.0475297696457437E-4	1.292288562274681	5.4344758702075646E-5	3.9183646593649376E-8	1.8167698705257471	-1200.6557962694544	73.15973402931397	380.44850807031526	1551.5236615931803	587.8056496055267	93.57803293010218	101.36876291098618	51	30	71	14	2	2
936690000	-46942.126683092	-45412.25119318052	-1529.8754899114826	-45412.25119318052	701.0961227210854	0.4565373107571824	0.8617580163541939	0.03862953805785002	0.3796905538284916	0.06002526358111802	0.02321006742135093	0.0415438892340686	1.0479343818358012E-4	1.307282190690576	5.318000070025651E-5	5.135601350565834E-8	2.1466954575564867	-1202.6889666075235	88.27367913374655	686.0134672659005	1418.2054622875276	363.4514529669621	627.3402576376362	278.0589501046797	57	26	65	1	14	7
936695000	-46952.52162601991	-45421.61430156317	-1530.9073244567433	-45421.61430156317	812.2549124572137	0.4290894964280532	0.8617580163541939	0.03823105392656337	0.34260707957711134	0.06040249456912084	0.02102867285765204	0.04544507804987107	1.0852491474749937E-4	1.296152613851515	5.501319356950596E-5	4.130519231023677E-8	1.8567397413353404	-1191.9731665949907	78.20230376389149	558.0644313140644	1670.315797791497	706.2082866712356	544.5293756379925	272.19385569918865	59	26	52	20	4	9
936700000	-46925.46699464341	-45400.037134562	-1525.429860081406	-45400.037134562	584.5609001852764	0.42126887442701116	0.771998422442112	0.03823105392656337	0.3549553716345115	0.054046919549826135	0.02338526799145431	0.03824582238106122	1.1082716165873413E-4	1.3051609063707497	5.965628692110108E-5	4.778643385400868E-8	1.942359149934436	-1195.2257027727524	94.36574778368767	383.0591572444933	1857.034375367822	2306.407170031297	1211.037612677522	349.4914098343975	57	28	37	1	37	10
936705000	-46941.42961777833	-45395.84560784057	-1545.5840099377633	-45395.84560784057	675.3851478881332	0.43014454341410246	0.7990184421437598	0.03823105392656337	0.3549553716345115	0.054046919549826135	0.02338526799145431	0.04073497030634353	1.0887561418654162E-4	1.2974658715314273	5.924960874352042E-5	3.9044654111077094E-8	1.7910191953739747	-1193.0751697121484	106.11396677609207	535.5237627478274	2683.9204506617384	343.6892550157822	1763.5243814875275	308.37714834200045	56	26	8	9	54	17
936710000	-46948.681102724375	-45400.61028916954	-1548.0708135548334	-45400.61028916954	693.8275645169314	0.41219296685061735	0.7990184421437598	0.03823105392656337	0.3549553716345115	0.054046919549826135	0.02338526799145431	0.04073497030634353	1.117355737358835E-4	1.2964778551448435	5.9714160979812554E-5	6.657500108410912E-8	2.064721140256403	-1195.5394472523694	116.53439901603485	338.2997087755653	1773.3033682783234	907.859662142145	1513.0463152207574	484.57687988069426	55	22	11	16	33	33
936715000	-46944.367672299864	-45393.902497228446	-1550.4651750714174	-45393.902497228446	957.1518467025874	0.4180860873573354	0.7990184421437598	0.0314085753992691	0.33316090350126304	0.054775614996954644	0.018590073183256978	0.04073497030634353	1.1238146396273349E-4	1.2935835462644845	5.6596909336315216E-5	6.09747009943048E-8	2.050655828030787	-1209.7875444148176	81.32042346312164	509.82173798748266	1158.3305316938986	1060.241587073487	1686.0350711471604	592.064453051756	51	17	41	12	11	38
936720000	-46933.69359940076	-45392.160942256196	-1541.5326571445626	-45392.160942256196	965.3047485998469	0.4180860873573354	0.8484241217854029	0.031807343223813386	0.33316090350126304	0.04901127302108307	0.018590073183256978	0.0422995413176788	1.0901226377057062E-4	1.360367319840021	5.47406534638551E-5	3.894220699999662E-8	1.880265318681367	-1219.1153113126575	91.00393346801029	385.4918706701986	1422.4534066300328	2868.4918132945595	1270.7905663617325	376.0706482013875	50	20	40	6	29	25
936725000	-46956.246622512954	-45405.22798807625	-1551.0186344367062	-45405.22798807625	1168.0690030104513	0.4180860873573354	0.8484241217854029	0.03533532651851758	0.3495408488496353	0.06121609840280091	0.022491307596391605	0.045312705043705714	1.0700233099820236E-4	1.3368695974532936	5.174454704209816E-5	3.442819469613353E-8	1.8040986862135278	-1221.6591249613532	109.22595491567003	290.22753763686563	847.670759055738	1031.6562280349883	1517.1628929224814	527.6016972307866	51	16	27	1	43	32
936730000	-46972.08578695915	-45424.79718125139	-1547.2886057077578	-45424.79718125139	950.8172119755773	0.4240425744407154	0.7578854377948939	0.03533532651851758	0.38067344860021846	0.06121609840280091	0.022491307596391605	0.042905126780007186	1.0696049678606475E-4	1.33885177504433	5.162097614473239E-5	3.460674667860978E-8	1.8324087920674978	-1231.3950461508944	114.19259026270286	292.2412428073498	1610.7860752900772	2006.3376672138777	2257.7115900255803	759.9383824775815	45	22	34	7	37	25
936735000	-46934.28371383727	-45404.16210381422	-1530.1216100230508	-45404.16210381422	849.4014852961265	0.4193123896299504	0.809327815963594	0.03533532651851758	0.32926338680450024	0.06121609840280091	0.020114419992791777	0.042905126780007186	1.1223747099708196E-4	1.3123742639260276	5.477049803719944E-5	4.42011541351973E-8	1.9321967676549237	-1213.271225207515	85.89757032425027	286.1733370697867	1331.68679225304	1049.7818384558288	1433.6632904516678	332.4052205594767	48	19	52	4	23	24
936740000	-46969.82439629317	-45420.05014102528	-1549.7742552678917	-45420.05014102528	978.9876637500323	0.4159859260727276	0.809327815963594	0.03533532651851758	0.3331021027825443	0.05705914357592354	0.020114419992791777	0.042905126780007186	1.100199668316286E-4	1.3235489636391173	5.233695988986064E-5	4.532247836029421E-8	1.900556169916126	-1213.081540405372	107.51101642989579	410.6376173976262	862.8943871421991	1520.5438203939284	1376.8406412515526	456.02016220159453	55	14	7	55	18	21
936745000	-46958.01527889058	-45417.3883591078	-1540.6269197827864	-45417.3883591078	831.1061294628803	0.43154124405850786	0.809327815963594	0.04110535923499093	0.3331021027825443	0.05483752216924351	0.024032577509612504	0.042267462436038364	1.097185170609604E-4	1.334660762444597	5.572113380920519E-5	9.298473485561517E-8	2.4858944340144555	-1195.4511776310308	76.95265044426307	215.08224925955668	827.2255079395472	2106.315556033786	243.18857952570397	408.74993994761445	52	4	42	44	1	27
936750000	-46962.47897392466	-45405.603014952445	-1556.8759589722172	-45405.603014952445	723.5607829142363	0.43154124405850786	0.809327815963594	0.03936168841641849	0.347879024972708	0.05837838485815611	0.024032577509612504	0.042267462436038364	1.0801150236292636E-4	1.3175500824301074	5.75347584170703E-5	6.29039793937913E-8	2.064316175329733	-1186.6825374893474	80.90944793670589	299.5646857196634	956.5056352575017	1791.9557817218463	2007.6860002130554	266.85848311670964	55	6	42	38	3	26
936755000	-46959.88799037156	-45408.79789847572	-1551.0900918958332	-45408.79789847572	577.6904172080896	0.44859885974686076	0.8362405534499974	0.03604707817735451	0.34570824920761717	0.05837838485815611	0.019581935580109913	0.042267462436038364	1.083551754563551E-4	1.2381293283829407	6.102649635497646E-5	3.3750686216339495E-8	1.6497450074915028	-1194.3081817546893	59.56355235088864	228.1754961072522	882.2867821306712	2308.4812032400973	1120.4125919907267	245.2542605559286	39	19	58	17	11	26
936760000	-46946.29624496143	-45414.57188425925	-1531.7243607021844	-45414.57188425925	657.7091093272126	0.43234205377361884	0.8519158453597663	0.0383252911420959	0.34570824920761717	0.048660903612205146	0.02544918026821134	0.042267462436038364	1.1121929469304643E-4	1.1716632901490094	6.21671534794831E-5	2.0793397092915882E-8	1.4230631729453822	-1202.5236397422468	57.108333803263996	130.99490955150824	781.9546326126645	1246.6373271846935	1855.0619456787226	294.77732706509323	28	30	60	2	21	29
936765000	-46945.8642475993	-45430.65302001773	-1515.2112275815684	-45430.65302001773	538.2390697242562	0.43234205377361884	0.8519158453597663	0.0383252911420959	0.34570824920761717	0.05767902201262948	0.02544918026821134	0.042267462436038364	1.1355442690807594E-4	1.2458833972427876	6.618555001973527E-5	1.6769578277838796E-8	1.2694138765619032	-1186.1458524831394	62.61896123942236	112.74967064575318	608.97520731507	1419.2638822956478	1882.165566435277	205.41216796444826	19	38	12	49	23	29
936770000	-46951.477763052775	-45428.281354017134	-1523.1964090356441	-45428.281354017134	528.5940029754834	0.44519521413578317	0.8883927876594425	0.0383252911420959	0.355885336601508	0.05767902201262948	0.02544918026821134	0.042267462436038364	1.0197365457486975E-4	1.2332641926915624	6.013276547310138E-5	2.862853719978255E-8	1.7106747613639541	-1187.3109128957924	215.85803806082774	82.98953789144308	528.6870856342225	1214.8554500835244	1652.7838453200507	251.95128218624626	5	54	2	60	21	28
936775000	-46956.02781404995	-45423.91102530152	-1532.116788748436	-45423.91102530152	528.9019925017857	0.448389412812004	0.8883927876594425	0.0383252911420959	0.355885336601508	0.057069816474529335	0.01519700062487649	0.04188332648086323	1.0601667453485375E-4	1.1993731061028075	6.155035908813842E-5	1.8763338539328307E-8	1.3901211399082802	-1194.8171875434336	65.68142373714545	82.34978496499218	453.0568398468902	1121.141725642163	1866.861622140294	408.88684517456653	22	35	1	56	30	26
936780000	-46969.3268798039	-45428.295936235154	-1541.0309435687477	-45428.295936235154	530.4355331180273	0.4645522324591789	0.8883927876594425	0.03930812883481351	0.355885336601508	0.05454260331021688	0.027695952276356916	0.04188332648086323	1.0270731117005227E-4	1.2756884052708202	5.7555419037359066E-5	1.6820588583030727E-8	1.3716305411949146	-1202.3228087255336	92.43379208285474	81.07789434748459	485.9447017706545	1314.1008571695431	1890.9440611932594	360.08018894116276	6	49	21	29	40	25
936785000	-46972.04221825326	-45416.12331052875	-1555.9189077245073	-45416.12331052875	626.8491752509311	0.4645522324591789	0.9172191438594737	0.03930812883481351	0.355885336601508	0.05634999575850785	0.027695952276356916	0.044161487344581016	1.0824656274089535E-4	1.2630399496828413	5.7498690248923784E-5	3.092495539202916E-8	1.5982470330046326	-1208.2668333405468	257.3718017167006	85.73345662591855	341.44956957733405	825.4105909280772	2068.2159087615682	391.03232855691346	4	47	16	41	36	26
936790000	-46958.91133381051	-45412.738919489035	-1546.1724143214717	-45412.738919489035	685.6900643717795	0.4488355685968098	0.9172191438594737	0.032761844689071985	0.355885336601508	0.05823945788101549	0.025670737934508615	0.044161487344581016	1.0276949487392692E-4	1.3321957451692643	5.512643260216781E-5	2.855399350999235E-8	1.7004903681203776	-1210.2645636427794	181.51699525646822	88.7248045644342	408.58699669666044	918.6813816310255	1836.7069431046757	652.6784053746866	6	43	14	43	34	30
936795000	-47005.74616429339	-45444.921658996944	-1560.8245052964503	-45444.921658996944	636.289012153197	0.4606284263757838	0.9172191438594737	0.03146733390284983	0.363960349075853	0.04722680138772901	0.025670737934508615	0.03794655793979251	1.0071602982230618E-4	1.1556349158803108	5.709637269493212E-5	1.5028191982283484E-8	1.2593328093251568	-1207.3237171859812	80.40964071409246	117.53847432616895	604.0560333658017	1271.4802746619384	1846.2931766320096	304.95190865485245	17	39	21	20	47	26
936800000	-46989.188778612835	-45438.19288420043	-1550.9958944124053	-45438.19288420043	605.272863418939	0.4606284263757838	0.9172191438594737	0.0360972272834121	0.363960349075853	0.04722680138772901	0.023250205217692808	0.03794655793979251	1.0865326159249317E-4	1.1902860995347275	6.036759121234124E-5	2.0985514927139167E-8	1.3605719835679944	-1197.85453659511	52.73140983335812	91.67605553667904	545.2083157496622	1178.1946611749056	2193.6886495657213	237.99456631470088	12	39	33	16	43	27
936805000	-46962.37304867476	-45433.90206509839	-1528.470983576375	-45433.90206509839	680.2495846915583	0.4425127513665929	0.8662876686178824	0.0360972272834121	0.3362973408623582	0.056864947989922456	0.023250205217692808	0.05039408868381174	1.0492112263687371E-4	1.2153620420540843	5.58771282901027E-5	2.00149214136246E-8	1.429758969248781	-1192.1973275111006	51.03474355221646	101.12295135849652	304.68339547001096	1045.9834527353325	2325.351499884073	370.50533309085876	16	40	1	49	34	30
936810000	-46964.605393031976	-45424.310466949566	-1540.294926082409	-45424.310466949566	737.9270718535194	0.4425127513665929	0.9175585589756973	0.0360972272834121	0.34769429124796747	0.05265502452307871	0.02092933057742105	0.038654871366705645	1.0778818382273509E-4	1.2470862060688774	5.4533118965199374E-5	2.0433990072035023E-8	1.4010571668710852	-1196.5913323048615	64.35993986875695	70.26564339346649	148.42524452965418	957.1702377319092	2126.0868480953422	350.3739864122842	26	21	17	42	37	27
936815000	-46953.967200182626	-45423.607704968264	-1530.3594952143603	-45423.607704968264	693.5683387464312	0.4425127513665929	0.9175585589756973	0.03428817531215609	0.3282694968110806	0.05265502452307871	0.019051907940972692	0.0436298296851892	1.1029521169785361E-4	1.1858772086590643	5.764412418242637E-5	2.5700275274457105E-8	1.5603856867688273	-1206.6366098346937	100.65680010120447	109.74729496536473	166.71316158520403	949.2745478534715	1698.60865533157	351.67655968533643	14	42	7	18	64	25
936820000	-46981.10838712607	-45421.6045190579	-1559.503868068166	-45421.6045190579	576.4020317947159	0.4425127513665929	0.9176438932325439	0.039162646226760134	0.32850484627752913	0.05265502452307871	0.021942369183020203	0.03615729513036284	1.0597012329302476E-4	1.2032558213806477	5.934277805038953E-5	2.4394415846819528E-8	1.4673011271121408	-1201.7007778777247	61.21496628682525	124.39431723303647	287.82410725708377	733.3610009227677	2217.480146787507	273.0798079788481	14	39	13	29	50	25
936825000	-46983.00950666164	-45413.62576636281	-1569.3837402988308	-45413.62576636281	587.1404325801971	0.4491347511114738	0.927964594456834	0.033318344318458606	0.37258030085306126	0.05446260228799191	0.01912781338261345	0.03615729513036284	1.0093920263600672E-4	1.2147312345842303	5.77114239565312E-5	3.2161667187102124E-8	1.6558197676893107	-1197.765195236149	60.979156777535266	84.23786373855162	262.33046179845684	1095.9476094465015	1697.3074053123182	302.06283644003094	1	53	10	46	31	29
936830000	-46997.48870170042	-45431.68006511383	-1565.8086365865904	-45431.68006511383	507.9126519148489	0.4544551204879902	0.927964594456834	0.033318344318458606	0.3097122567169744	0.05446260228799191	0.01912781338261345	0.03615729513036284	1.0384157788493298E-4	1.3791738051161426	6.143862477177845E-5	3.264438292179602E-8	1.7222424634779323	-1209.270867408015	68.90934125575295	103.26477166060081	437.2900971882514	1432.1908265002019	1815.516119595487	393.6271615297328	5	48	18	50	25	24
936835000	-47014.10532410278	-45442.66719491607	-1571.4381291867116	-45442.66719491607	502.42111958448044	0.4419274554353466	0.927964594456834	0.033318344318458606	0.3524599476537079	0.05610221883095323	0.019021718055752142	0.043150276597062664	9.578308902098598E-5	1.2070517289688814	6.071850650851701E-5	1.6628659629981453E-8	1.3180161959809285	-1195.9814235906608	157.48848205255584	102.62843429327592	205.5123319491767	1054.22135125697	1938.8916707177073	215.73852546536858	7	50	17	30	43	23
936840000	-47007.44959900522	-45442.54382185466	-1564.9057771505527	-45442.54382185466	481.1984782950377	0.4443944263402709	0.9027843706045048	0.03667075102020591	0.341288341709499	0.05387155470339426	0.019021718055752142	0.03675716672989903	9.944501313347932E-5	1.191132705934456	6.42007803140735E-5	2.6325527467447786E-8	1.4979005973398503	-1166.1657792835683	119.39149891636939	34.673477436457134	186.7994614335819	1222.3766583208535	1588.5991788755177	233.9305952405507	25	25	25	23	48	24
936845000	-46979.47554631976	-45415.08761572284	-1564.3879305969172	-45415.08761572284	502.79843799214524	0.46012086125979906	0.9027843706045048	0.03667075102020591	0.35548134589987496	0.05458637962843865	0.020868174726537635	0.046027036269150466	9.914380843862324E-5	1.2437331842082755	6.24968708304385E-5	4.6492885805102386E-8	1.8340657170280412	-1175.6352891718113	121.37564924071677	76.73280592093325	264.172002327574	329.6879715005115	1623.8143046469372	260.4317323517015	11	38	27	3	63	28
936850000	-46972.42198291487	-45415.94057325527	-1556.481409659601	-45415.94057325527	529.5060868820933	0.4557704697447283	0.9087086393637201	0.03480432132403158	0.35548134589987496	0.05458637962843865	0.020868174726537635	0.0402620995015442	1.0099930520825727E-4	1.1637621685274866	6.307997741497281E-5	3.6108769710351024E-8	1.7316281174074946	-1176.6201095610108	83.43043487016543	84.49247199392003	386.16389111558135	1085.7234084695103	1779.534881811108	372.0135592687853	28	30	25	16	47	24
936855000	-46951.58096859372	-45406.41573711456	-1545.1652314791556	-45406.41573711456	477.2549123723337	0.4557704697447283	0.9021898143934225	0.03480432132403158	0.35548134589987496	0.05297825615076485	0.020868174726537635	0.0402620995015442	1.0607493856163938E-4	1.304995950445468	6.323940571108735E-5	5.580067899321599E-8	1.9287770920706722	-1167.5577961389458	63.30979183859489	100.5670477725824	345.0627786443571	1733.9105478861427	2171.6696653186154	224.99638618961612	27	29	28	16	46	24
936860000	-46962.27786661095	-45417.07899630426	-1545.1988703066854	-45417.07899630426	500.0253105572713	0.4557704697447283	0.9021898143934225	0.03480432132403158	0.35548134589987496	0.05297825615076485	0.020868174726537635	0.0402620995015442	1.0107773656252832E-4	1.243138215620142	6.343198679342525E-5	3.4984315069383045E-8	1.6492504498971574	-1163.8216200852949	66.29270046266879	243.0087952803076	343.53920178339473	1357.8483366229746	1314.462732714842	356.1531619438692	59	2	17	7	61	24
936865000	-46898.144911216514	-45387.5475681462	-1510.597343070314	-45387.5475681462	467.6792411985888	0.4557704697447283	0.9075963408859353	0.04180158434232468	0.35548134589987496	0.05873902701259808	0.020868174726537635	0.04108564989276874	1.074480468332935E-4	1.2316398569483167	6.661041843346614E-5	3.777337656906975E-8	1.7758952079261459	-1163.622180709118	66.25724110921513	198.5584864572208	166.90391333085262	666.4983918838279	1732.677363392508	184.4509310108229	62	5	11	2	64	26
936870000	-46942.388971023	-45394.19369980537	-1548.1952712176303	-45394.19369980537	490.2514131159305	0.4512894661212495	0.9494364849202475	0.039249651990550166	0.35548134589987496	0.05873902701259808	0.020868174726537635	0.04280592676299351	1.0640666981544104E-4	1.321151349322349	6.524058269918153E-5	6.664136833651885E-8	2.0542842614968437	-1171.1226134440153	88.01395053519566	185.76309008269365	286.5611295164821	724.3697211610468	1787.6221465528856	257.73309116428516	55	7	16	1	64	27
936875000	-46945.99694639355	-45400.86559221548	-1545.1313541780705	-45400.86559221548	381.124848117158	0.4421495523183645	0.8103883812942295	0.039249651990550166	0.35548134589987496	0.05873902701259808	0.018367621518759848	0.04280592676299351	1.1158364836610671E-4	1.2842082826279972	6.711530465163099E-5	5.3504038107531474E-8	1.8493004040073395	-1169.748339540051	92.3314696565301	375.6220836596923	422.66581760556613	1128.7551888398275	1872.910479298462	181.50302667015518	58	12	10	23	43	24
936880000	-46919.311393385615	-45381.876414115235	-1537.434979270383	-45381.876414115235	544.2079965546168	0.44965696969082164	0.9618705891351341	0.03991738111581592	0.3628616241474546	0.05873902701259808	0.02368495413045588	0.04436267572783857	1.0620993310999423E-4	1.352313290525571	6.034071507535422E-5	3.807630876472843E-8	1.6984322031835277	-1168.44350036098	122.09511091685332	62.399091553671795	372.6739791191548	1312.1175137258901	1870.303917394682	142.43114295669767	42	18	21	32	31	26
936885000	-46937.362037446146	-45396.5442138089	-1540.8178236372512	-45396.5442138089	547.8980025955874	0.4592387986901204	0.9078786235809571	0.04050184078689311	0.3628616241474546	0.05873902701259808	0.02368495413045588	0.04436267572783857	1.1559182176183712E-4	1.318484765400364	6.493271378337267E-5	4.6257696099544336E-8	1.7598666072771219	-1178.3932800789626	136.62041123760685	84.69751620214636	515.7389386823361	1489.910400782907	1860.2303955694508	219.9333264962598	30	30	22	30	33	25
936890000	-46936.334855861096	-45390.51261500059	-1545.82224086051	-45390.51261500059	610.4297803958476	0.45688528078229845	0.9078786235809571	0.040653703202453845	0.3453931204948605	0.05873902701259808	0.020450158778702383	0.04436267572783857	1.0603988505288556E-4	1.2645338825642638	6.127306409490655E-5	2.694381975834214E-8	1.5365269735518035	-1187.9146395764678	145.27781337534338	70.04494473124595	344.54579203221266	1329.2934971444497	2300.224665633719	270.34335850222976	32	25	26	16	45	26
936895000	-46918.35535366928	-45390.005800698265	-1528.3495529710121	-45390.005800698265	620.0246703844883	0.4417559532495779	0.9033281744879288	0.035254400287014695	0.3453931204948605	0.05968490050776961	0.024206364825497203	0.04436267572783857	1.0983429285498736E-4	1.2866662011878252	6.17614009734198E-5	2.9064652622478343E-8	1.6131673338172172	-1191.2496180808598	138.5788236525354	80.26633112915678	576.9625710658818	1208.193790426984	1802.5088411431425	263.8081463576982	21	39	18	19	46	27
936900000	-46918.77018562059	-45381.284834347556	-1537.4853512730347	-45381.284834347556	609.1268579248526	0.4417559532495779	0.8437587802504993	0.035669903661743184	0.3433923592520685	0.05344611699539266	0.018374646863658695	0.04436267572783857	1.1165304375194946E-4	1.2320027000746503	6.17019369126739E-5	2.9493736194245752E-8	1.5837937333065255	-1183.2943349441514	132.5308014898835	113.36844223602057	548.8381087300208	1205.5915189056607	1695.606089053568	163.41577297096308	8	53	15	26	39	29
936905000	-46904.86660306221	-45386.217587350024	-1518.649015712188	-45386.217587350024	594.9242130669079	0.4417559532495779	0.9173481890184619	0.03702000207220388	0.3168895021302986	0.05344611699539266	0.018374646863658695	0.043088773795764417	1.1363318725924612E-4	1.2534276429572941	6.190516652271592E-5	6.803039317107966E-8	2.28279795607325	-1179.5903431688168	98.17077123463524	82.3196832604056	517.8371495680497	1061.6797686941957	1788.3201788172837	201.36414471150428	18	40	27	36	19	30
936910000	-46914.241759813034	-45385.28620669984	-1528.955553113191	-45385.28620669984	562.9093779866305	0.44787198356952995	0.9173481890184619	0.03702000207220388	0.3168895021302986	0.05344611699539266	0.018374646863658695	0.03871872165885192	1.169177933700944E-4	1.2850188259589286	6.222790534800263E-5	3.2278073749826096E-8	1.6464939443671711	-1190.0158795711093	108.09610458846508	632.4707342441619	478.421177974686	1446.309928009082	2445.685325145471	255.29719075802169	57	3	16	48	16	30
936915000	-46889.63707024669	-45372.425932871374	-1517.2111373753173	-45372.425932871374	552.4405967308902	0.44787198356952995	0.9403387273379451	0.03702000207220388	0.3168895021302986	0.05344611699539266	0.021546724661380683	0.03871872165885192	1.180376591191822E-4	1.3253048988113916	6.169600931869355E-5	4.945662468160064E-8	1.9919528620784948	-1200.2677922300268	121.66283937114304	229.99512715489854	492.82667890268016	1117.9246773166467	2114.2003173034263	222.24148406381556	57	3	6	50	27	27
936920000	-46913.7685491747	-45396.60962077044	-1517.1589284042614	-45396.60962077044	547.4486940740968	0.44787198356952995	0.9403387273379451	0.0362755552506751	0.3168895021302986	0.05344611699539266	0.024439924519906606	0.03871872165885192	1.2061881177369345E-4	1.316865956785133	6.275793756875051E-5	3.974829447030425E-8	1.7634799811637576	-1189.5740523146214	68.99677961406486	119.59357323947586	301.17627298009415	1107.0190451415508	3322.089162359465	312.858077800346	29	26	2	61	24	28
936925000	-46909.36694198655	-45408.673009474514	-1500.6939325120306	-45408.673009474514	608.9285789321095	0.4558214292862557	0.9403387273379451	0.03403085272093904	0.3414089803709219	0.05344611699539266	0.021808135073969726	0.03871872165885192	1.2052947242613296E-4	1.2845621027071414	5.975128734606062E-5	2.3382392665049434E-8	1.474729262378066	-1197.239712890999	61.27243717649551	103.29496995126541	464.10716922117535	1108.7806896080715	1919.3484047790573	327.09996469579124	25	30	6	47	37	25
936930000	-46914.90350329682	-45408.75652742576	-1506.146975871058	-45408.75652742576	654.2342544128385	0.4438649612091807	0.8799834677560144	0.03403085272093904	0.3414089803709219	0.05344611699539266	0.021808135073969726	0.0403370575629719	1.157795810255296E-4	1.323807534630666	5.5706790132014035E-5	3.374707005013673E-8	1.8385094179447083	-1208.0707370165173	152.41519398695073	108.0270405975853	258.69758145266104	1059.4367033357757	1776.8916366479828	310.66844846990045	11	41	11	32	46	29
936935000	-46928.98198986183	-45399.6174690508	-1529.3645208110354	-45399.6174690508	566.1937153268234	0.4533701461467297	0.8799834677560144	0.03403085272093904	0.3414089803709219	0.05344611699539266	0.021808135073969726	0.04000196847141701	1.1347802920652159E-4	1.3426673750166076	5.8120865025963165E-5	4.050018728007889E-8	1.8308141516651304	-1212.7384038826633	44.178568445320465	94.23262965168512	224.56320364502614	609.0598015098976	1316.328074370509	345.2732548129767	5	47	7	18	67	26
936940000	-46927.08701567918	-45418.71290012349	-1508.3741155556834	-45418.71290012349	612.291719309846	0.43297799094230716	0.8799834677560144	0.04514228805698204	0.338498469856607	0.05486169053746483	0.021808135073969726	0.04000196847141701	1.110567433377447E-4	1.3945812368123274	5.612406057628283E-5	4.431248026076923E-8	2.0212418305553146	-1209.9269850136486	69.1519344816427	62.444858226063964	152.81981723931435	718.4987973142789	1611.3550756070729	360.7434560789221	11	25	21	43	42	28
936945000	-46936.57400141811	-45412.36694095022	-1524.2070604678906	-45412.36694095022	602.3054631302145	0.44951735724441405	0.8974558574363949	0.04514228805698204	0.37084742141979693	0.05486169053746483	0.02591597882175879	0.03922830646835568	1.0936163013448804E-4	1.2983528438355318	5.844661049707061E-5	4.3233428469972245E-8	1.8813740022022793	-1189.5646315967233	86.00960872094322	91.66480873655702	559.0133342515824	1209.2530035305294	2025.560286951742	287.0895338531439	30	27	7	52	26	28
936950000	-46942.01414990058	-45404.74272038705	-1537.2714295135288	-45404.74272038705	500.014327582631	0.42457322261293745	0.7824982932996482	0.03644265715263977	0.3410056746518355	0.05722539447196276	0.02243912246838805	0.03922830646835568	1.107443753099639E-4	1.295700804838069	6.0739066609088446E-5	5.995761217251786E-8	2.0465478398410455	-1195.4968836114028	138.13922175036194	91.35709949718508	730.5433707472289	1712.6309238522329	421.10974579213985	243.9111994879805	1	55	16	71	2	25
936955000	-46952.699588676354	-45402.96860200691	-1549.7309866694384	-45402.96860200691	473.86237373737197	0.4241382387002149	0.7890139254364696	0.03666234532221044	0.3446432892279576	0.05722539447196276	0.02243912246838805	0.035290143230239705	1.080707824792234E-4	1.2485338802943176	5.864360147887667E-5	4.295288544805119E-8	1.8587276709508624	-1210.6271224829627	340.10930518113713	99.4899456419138	360.76314811773454	1463.3888632269352	234.27908435539504	510.8114466184994	1	52	17	74	5	21
936960000	-46941.24381801466	-45409.385999483486	-1531.8578185311735	-45409.385999483486	440.7433782671	0.4070190829727512	0.7028505517760494	0.03474348378451884	0.3446432892279576	0.047676752972697654	0.02243912246838805	0.04870192516216818	1.1287795086234434E-4	1.3084733879173644	5.8870529358636404E-5	4.8967401346488253E-8	1.9316316353841663	-1200.2072908517716	59.861323210076556	102.8883579736362	374.04407351686666	1686.733728683172	331.3475933884336	457.85913347649887	42	13	13	77	11	14
936965000	-46910.71934162555	-45419.50743376852	-1491.2119078570242	-45419.50743376852	532.8293148503374	0.41118713155543096	0.7371034010668859	0.03396367954137074	0.35624969994210043	0.05888235802277279	0.018371035136801443	0.03163826302275363	1.1566721733115306E-4	1.367546777856407	5.6326966351184724E-5	3.6887741622603626E-8	1.8902858919298575	-1212.1855502403637	103.67534176575879	90.01420505157282	457.74564679358417	1882.421079682749	464.41711867322533	319.22596879477675	55	2	12	73	14	14
936970000	-46918.15135211038	-45402.567489450485	-1515.583862659893	-45402.567489450485	432.1791321149225	0.4140693862398288	0.7371034010668859	0.03396367954137074	0.35624969994210043	0.05888235802277279	0.02425058859361159	0.04139582812913475	1.145742798543355E-4	1.4133285403782023	5.909002854814495E-5	5.0638607777018585E-8	1.988077877739208	-1207.3547292670614	115.17452707431113	218.842901060364	456.4416760246954	1517.645979747433	336.7951641635498	105.22366676766927	52	9	14	70	22	3
936975000	-46951.80595267496	-45421.678016417776	-1530.127936257183	-45421.678016417776	447.1584065718502	0.4140693862398288	0.7371034010668859	0.044809613357316626	0.35624969994210043	0.0577977356143719	0.02425058859361159	0.048108071115700125	1.1996660272422205E-4	1.2922898821570965	6.291596058061022E-5	5.596780604427907E-8	2.0381296584149466	-1209.946496668868	95.18382642963687	215.76205180336626	629.2768113105973	1427.4548997591028	498.6563694499355	371.7229878751371	51	3	21	71	13	11
936980000	-46967.9931189501	-45413.68330541516	-1554.3098135349394	-45413.68330541516	526.6394399675381	0.4295570138325621	0.7371034010668859	0.04345291489650193	0.35624969994210043	0.05264639490520699	0.02425058859361159	0.03955903973181319	1.09113424999112E-4	1.292519785357199	5.847164211536698E-5	3.059512914093724E-8	1.631500745916315	-1204.8682421698984	96.67175850159063	421.76181620066274	471.0254276257385	1793.0988100412517	1328.7179951574137	557.8449751112553	56	14	3	60	13	24
936985000	-46944.56651060038	-45415.231130896274	-1529.335379704102	-45415.231130896274	506.58430440018725	0.3951927320921146	0.6627360763245415	0.04345291489650193	0.35010074354368176	0.05264639490520699	0.02425058859361159	0.03963445272927204	1.1118025768863432E-4	1.3138651921743232	5.81206706686514E-5	5.7667213046195166E-8	2.237837314457035	-1214.8434710705762	101.31482507252565	468.2867243248399	588.580939416778	1327.550062764774	784.3348089593949	552.9979367353229	55	15	9	65	9	17
936990000	-46903.54079055501	-45401.54708664897	-1501.99370390604	-45401.54708664897	487.5029671261323	0.40084591216230775	0.6627360763245415	0.04353620505892459	0.35010074354368176	0.05264639490520699	0.02425058859361159	0.03963445272927204	1.1583313887433816E-4	1.3802696268116252	5.909742439601792E-5	1.048181502533171E-7	2.7978697605814595	-1204.896753952191	89.29783229442633	198.38032707405725	626.3711138192083	1448.4506199192595	324.5945205362684	292.29151889298885	42	14	20	78	3	13
936995000	-46931.38229289093	-45412.69077395514	-1518.6915189357892	-45412.69077395514	504.2192588487084	0.40140833204060444	0.6943766793431051	0.039965075645165576	0.35611449703997794	0.05264639490520699	0.019519370245512688	0.03963445272927204	1.1760215670266861E-4	1.4021989812940692	5.869210893878774E-5	5.063717336578876E-8	2.0174233223662887	-1204.7718855235344	108.07675920601973	110.65490565078875	520.665223313403	1790.258018982589	329.8309584520927	190.4932373782845	43	13	21	77	11	5
937000000	-46923.80939061165	-45410.17536609956	-1513.634024512087	-45410.17536609956	466.33372367826325	0.41719430702421306	0.7647315819821783	0.039965075645165576	0.3394788970938597	0.05264639490520699	0.023106003937262164	0.04404410764452931	1.1608556067384742E-4	1.328418461679649	5.679705958929637E-5	9.128928454732434E-8	2.6474390443475406	-1216.2148099308788	73.05075002472348	114.19749549158131	767.4382184984219	1816.4215286385527	600.6365076894076	381.3844469852123	17	38	26	52	31	6
937005000	-46892.27241681648	-45410.51928159064	-1481.753135225837	-45410.51928159064	464.5596705628975	0.3886005177532561	0.7647315819821783	0.03754988477397561	0.3394788970938597	0.05650491800730802	0.023106003937262164	0.03716959614373798	1.2825502899581855E-4	1.3680078006461924	6.117626375126762E-5	4.1619722166685154E-8	1.8665727484104464	-1199.4203311194985	83.2600674371577	273.87800575206114	575.9856011199167	1971.4948389405965	1018.6171831536043	57.30145477670008	55	2	27	47	35	4
937010000	-46879.366996763936	-45399.70650190134	-1479.6604948625939	-45399.70650190134	492.49396497082427	0.330755704455266	0.5996609163115517	0.03754988477397561	0.3394788970938597	0.04780967318014418	0.020490668571865503	0.043243298821223554	1.2303907516200905E-4	1.308169916030428	5.788173611108817E-5	4.474482369912335E-8	2.0403420059992983	-1207.0319322908742	59.83609029066097	192.84381459510502	547.5509644138572	1487.5680053164942	582.8104370581966	188.63426680816482	52	1	26	50	34	7
937015000	-46889.421031124984	-45400.37334122702	-1489.0476898979646	-45400.37334122702	481.31035086873175	0.3430126633137429	0.5996609163115517	0.03662531399434714	0.3394788970938597	0.04780967318014418	0.020490668571865503	0.043243298821223554	1.2212230960729283E-4	1.3539870520220187	5.8555011451402913E-5	2.5990363431531933E-8	1.6745227088752572	-1213.2158611490736	100.3765784658644	228.7553284714746	462.07364043598767	1649.3577337714485	911.661220004578	87.38647947178073	50	6	20	62	26	6
937020000	-46879.975450117294	-45390.60817662278	-1489.367273494515	-45390.60817662278	517.3011692577194	0.367285225294194	0.6226693415699894	0.03662531399434714	0.3394788970938597	0.0578870741284315	0.020490668571865503	0.043243298821223554	1.2085857892260335E-4	1.4039221557050827	5.758676861524904E-5	5.0791813619986036E-8	2.050848557901982	-1202.513701834288	63.82541589650321	217.2463284518915	986.9394758154928	1687.2022709236	744.5601660647247	468.9662790924216	49	14	5	60	38	4
937025000	-46897.535257762844	-45412.49416459279	-1485.0410931700544	-45412.49416459279	605.5270626135978	0.3850785569524428	0.6957097809990482	0.03470087515342985	0.34597039515991423	0.0578870741284315	0.020490668571865503	0.043243298821223554	1.1910962035773915E-4	1.4580152937399655	5.4219391178979444E-5	8.045451048760465E-8	2.542611254479795	-1199.407724448794	70.96966157945312	349.24015622838346	1057.6611235000098	2512.8346534395123	639.8497524454845	342.0473993464887	55	9	21	43	36	6
937030000	-46900.90426298983	-45398.397324681646	-1502.506938308187	-45398.397324681646	534.8553646493191	0.3850785569524428	0.636239074233265	0.041660804515339586	0.3250940830852179	0.0578870741284315	0.01702343966326884	0.04089812145418324	1.1818689951996112E-4	1.4149501651828382	5.621703045242438E-5	5.143811724240271E-8	2.1171881532810515	-1211.0171631142075	79.3759332519627	523.0180848206519	1828.6992277598547	1330.4111177921372	779.593073729989	325.84583456773527	58	4	29	40	31	8
937035000	-46935.17697857593	-45400.130594624985	-1535.046383950944	-45400.130594624985	521.3936201317593	0.3850785569524428	0.6574493427538014	0.041660804515339586	0.3644787211351167	0.06167052277959516	0.028753558628611016	0.03912962519029016	1.1732000901051435E-4	1.3215185223779193	5.943395549099328E-5	4.976187288767171E-8	2.022574796320201	-1202.9011884942538	73.49078225836985	290.03274382890635	1561.2712099082817	908.4091637652012	1334.109336518284	180.0023985636844	56	1	92	4	8	9
937040000	-46931.46387393391	-45423.931644546465	-1507.5322293874522	-45423.931644546465	436.53117099236914	0.3850785569524428	0.6601423553412988	0.035887786139892595	0.3644787211351167	0.05938753640497466	0.0174427947665883	0.03912962519029016	1.1691724797247582E-4	1.3127027350317646	6.008591682870482E-5	4.7564599139898315E-8	2.091896100491467	-1199.611152420385	88.51995211615852	427.6994777216791	1488.6833545810675	1944.304739522673	1238.0753737536688	100.95978314471867	58	3	37	14	51	7
937045000	-46934.292018537184	-45412.2850656689	-1522.0069528682875	-45412.2850656689	398.1278395841419	0.3849404584825817	0.6601423553412988	0.03739078569456109	0.3344814948302238	0.05194683002659491	0.022088736499630564	0.04381833205873369	1.2184709467619444E-4	1.3430781037524973	6.182367174116834E-5	5.3827627169270675E-8	2.0543967245001893	-1200.7217059497134	81.83646730932473	360.32580763315383	678.9954085278076	1361.8457854334285	1348.7224609186876	294.43920093622336	57	3	4	55	42	9
937050000	-46935.86511419447	-45407.362156888266	-1528.5029573062084	-45407.362156888266	343.3029358076596	0.389878140438983	0.6601423553412988	0.03583531579988342	0.3310617141867517	0.05194683002659491	0.022872223976787395	0.04381833205873369	1.2128286751546633E-4	1.28841571995661	6.28354942950731E-5	4.3104872318238166E-8	1.7898580030862594	-1195.3221931747942	67.69731648590759	302.3244498649697	698.545829041684	1475.1222525651026	570.4443048286796	208.3825046009991	55	4	3	84	16	8
937055000	-46935.881344760746	-45405.18557805586	-1530.6957667048823	-45405.18557805586	347.7592093258285	0.3806412208592464	0.6425804503881954	0.03583531579988342	0.37594465431682406	0.05768630758102794	0.02540458105713974	0.039865541567712624	1.1611727585195449E-4	1.3577180512511524	5.993361028755093E-5	2.6295991019050548E-8	1.5521066668748926	-1205.1076694887665	88.04348466086772	288.795245910882	725.1008880769771	1524.1376502539808	630.6695029603972	282.6551575265095	54	4	14	79	18	1
937060000	-46949.905692591725	-45410.390951002744	-1539.514741588978	-45410.390951002744	347.94421219318235	0.3806412208592464	0.6425804503881954	0.0405637256447975	0.36952090332198545	0.05768630758102794	0.023628412232411845	0.04144143226021163	1.1761724860010819E-4	1.3732976176090634	5.937103379338328E-5	3.747296182948615E-8	1.749070944810113	-1215.2976809060167	72.50970290549392	314.50053325796995	936.6232349316397	978.1031841255489	1602.306953005667	397.52538654934085	59	2	17	12	53	27
937065000	-46920.64498885995	-45389.52822687845	-1531.1167619815021	-45389.52822687845	347.37017425087276	0.3806412208592464	0.6543419368067606	0.0405637256447975	0.35007783533576203	0.05858355069363303	0.023628412232411845	0.04144143226021163	1.1811992178488701E-4	1.3263402418076193	6.103352776552572E-5	5.520622188795405E-8	1.9306603306282508	-1197.2669505905603	74.4127510388331	258.26704484771665	821.2922259646316	2261.433245216445	1265.1357194901477	739.8087889499244	59	2	20	10	51	28
937070000	-46950.318632811475	-45408.034625381755	-1542.2840074297214	-45408.034625381755	350.2983274215423	0.3806412208592464	0.6078224521435692	0.0405637256447975	0.35007783533576203	0.055801484576733666	0.023628412232411845	0.04144143226021163	1.1276544998705873E-4	1.3015542097058128	6.342077753246498E-5	5.2523849471028136E-8	1.9701067585456564	-1195.4830310877817	75.01340905018893	250.82500598737627	713.7091283143063	829.6595240146053	1009.9576806866282	185.49964040164326	57	5	16	6	79	7
937075000	-46942.69005767959	-45400.53075720508	-1542.159300474511	-45400.53075720508	347.36213753827525	0.35729215022508604	0.6078224521435692	0.0343708693752549	0.35007783533576203	0.055801484576733666	0.023628412232411845	0.04186661246569734	1.0531468271847778E-4	1.3081028663314767	5.8729212467003334E-5	3.242682618995866E-8	1.706202043408667	-1197.0470204615578	69.5665430610572	767.1228705837908	1674.063641747514	951.2503606019501	923.4371456627932	88.94323963823291	59	42	32	7	25	5
937080000	-46924.98846754089	-45393.893830640154	-1531.094636900736	-45393.893830640154	321.99204712785104	0.3622277239676517	0.6078224521435692	0.04493420489272786	0.35007783533576203	0.05203821667835442	0.025814794250165685	0.046462124851829024	1.1094823445747921E-4	1.3457637811394627	6.234086951997404E-5	5.258952547506344E-8	2.0738428587548774	-1188.4113558036208	85.76735501502972	730.1607154910231	1836.565842425381	1137.9697883206536	1111.1361833653386	55.10571267700448	59	49	14	2	40	6
937085000	-46967.739764367296	-45428.61429951129	-1539.1254648560082	-45428.61429951129	330.1297603161084	0.32829103110472513	0.5554037869293398	0.03982624782169921	0.35007783533576203	0.05690635821238697	0.019998389312860198	0.04145903498573185	1.0810606365945225E-4	1.3606298411070565	6.263320814912324E-5	2.4330488465133466E-8	1.5465724110662467	-1190.2700905832419	55.0372777317637	712.0729432269794	1943.0604656012358	900.4149907086681	1322.8891857445758	106.42165509303814	60	36	8	8	49	9
937090000	-46949.49425958545	-45404.94327483745	-1544.5509847479962	-45404.94327483745	345.2665123339056	0.3312846739938067	0.5554037869293398	0.041301741539065136	0.35169417977193923	0.05690635821238697	0.019998389312860198	0.04347470417597341	1.0217967693487831E-4	1.2004478648617898	6.184933544439285E-5	2.412165989670277E-8	1.595181483455026	-1195.0835603794199	79.04868249743876	1094.0448911240292	1835.6828157066154	1395.0825459933178	778.4522010372837	58.564042802459475	60	43	20	16	27	4
937095000	-46958.222351238815	-45405.75782959192	-1552.4645216468934	-45405.75782959192	343.39967846040867	0.33883311230186847	0.5319119420856591	0.035639286578529356	0.3527396380459646	0.05690635821238697	0.017997395492364055	0.03898785959068153	1.0290923955732428E-4	1.3016356457346956	6.19663391548084E-5	2.2599415108538814E-8	1.5366908839360858	-1197.8151019799159	88.81311296123158	799.6568145297956	773.5636431301168	2322.640052905284	863.293719850128	183.15570253577502	59	35	5	28	37	6
937100000	-46935.29911067283	-45395.30404305035	-1539.9950676224748	-45395.30404305035	339.01486247281963	0.3106270669423386	0.5319119420856591	0.038411584246528505	0.3527396380459646	0.05355745270688562	0.017997395492364055	0.04501307857269663	1.0338964338698565E-4	1.3184569856552228	6.334998976747434E-5	2.065267336841672E-8	1.4743633087873704	-1191.4169203009837	68.51344344413474	398.07009884159305	1021.7488077076656	2109.405127026761	618.5246462889645	179.1146083234311	60	13	27	44	15	11
937105000	-46953.09496827449	-45392.93839087075	-1560.1565774037372	-45392.93839087075	326.1981921191772	0.3106270669423386	0.5319119420856591	0.038411584246528505	0.3658336494051203	0.06403860918637927	0.01791326447858284	0.04096640955860753	1.0319352595353154E-4	1.1820014762156557	6.300919880323048E-5	6.544252475639142E-8	2.132746069711251	-1193.9104621303559	90.85787806648982	287.66448919318265	668.483539248952	1342.2344872401725	451.07658974976005	6.326815427042191	59	16	6	63	25	1
937110000	-46990.134219174084	-45412.48339708803	-1577.6508220860535	-45412.48339708803	332.61186526490707	0.3165092825082201	0.5319119420856591	0.038411584246528505	0.3518442271043441	0.05104846829179808	0.017049283890359788	0.04182204242590342	1.0435086270682158E-4	1.2184930923147497	6.475658952284477E-5	2.3800064162523373E-8	1.4386702317307138	-1197.9205592805454	112.30061072676682	375.139911201586	1197.8313236526194	1986.2939108197656	552.3668392043371	110.94249824730028	58	16	43	37	9	7
937115000	-46977.21490448389	-45416.649420684495	-1560.565483799397	-45416.649420684495	277.4832715500381	0.33064735478071205	0.5290276600477165	0.038411584246528505	0.3518442271043441	0.05006917223363967	0.014929221197708604	0.04083848434478034	1.1043643437322827E-4	1.2314657055450595	6.742755809537185E-5	4.6694800673022024E-8	1.881261980851764	-1195.7530926373581	103.03060657594865	628.2030439635154	2055.98889730424	1123.864282005031	565.8854298779036	152.17764438755694	57	23	10	59	16	5
937120000	-46948.65603683682	-45415.92576482669	-1532.7302720101377	-45415.92576482669	304.0450681945914	0.33064735478071205	0.5514841507347186	0.03701544394037007	0.339946552333117	0.05671612526451756	0.01686727010824406	0.04083848434478034	1.057154784331342E-4	1.2719401313554513	6.270883546494749E-5	2.22546068710292E-8	1.51205884802221	-1197.2001757562057	52.22571259940157	149.9954114343689	593.8847167495561	2256.4430204086757	613.5931979611761	125.01717279893988	56	3	13	59	32	7
937125000	-46950.42438226988	-45408.93613277439	-1541.4882494954848	-45408.93613277439	332.1927833390954	0.33064735478071205	0.5514841507347186	0.03701544394037007	0.34106716695933526	0.05671612526451756	0.01754569024696705	0.03673748256630051	1.0769097082997427E-4	1.3069407239888997	6.531862991487707E-5	3.1173085344022115E-8	1.6596566255269642	-1191.9251136592623	67.5924470157692	124.9461542230891	353.24332492536513	1252.0971919408835	1477.888926636603	150.0280661868913	55	2	9	49	43	12
937130000	-46946.72104419989	-45419.21631324181	-1527.5047309580777	-45419.21631324181	334.60673139487784	0.33064735478071205	0.6190865076709436	0.03701544394037007	0.31756263711655014	0.05671612526451756	0.016824451544235012	0.03673748256630051	1.1408828749060779E-4	1.2803830804019647	6.671843431949571E-5	3.862269745493321E-8	1.7704701000103291	-1189.151642383302	75.20694844120769	97.21763193678147	441.9389245543538	1318.8987434121718	2585.977347689192	267.8763944164231	55	2	13	53	22	25
937135000	-46963.21379276381	-45424.24304597934	-1538.9707467844696	-45424.24304597934	307.3581504701973	0.4013669585019318	0.6190865076709436	0.0359825496818426	0.3240941361656939	0.05671612526451756	0.027984814346279346	0.04463126563912427	1.1949686267868016E-4	1.2444183899236652	6.993936704639242E-5	9.025880018064957E-8	2.3849694541239406	-1181.8456227099077	80.16702388309479	570.4908509062054	925.3241738914038	1721.852263607438	1042.293354957562	410.2379800857551	56	21	17	35	19	22
937140000	-46949.837141623684	-45411.208941896104	-1538.628199727582	-45411.208941896104	301.8911283922503	0.35219499754706346	0.6190865076709436	0.04607320139842631	0.3987538018655731	0.058906038465815394	0.022516161208004565	0.04463126563912427	1.1344148982057077E-4	1.2501992605595833	6.780146522499199E-5	2.6162047141297366E-8	1.453425988843948	-1180.1583947116283	102.93664139112722	383.37237432964275	638.4734004400332	1557.0915440056694	428.5508354927826	164.96276735870094	55	16	23	45	25	6
937145000	-46961.24074948116	-45413.36589296582	-1547.8748565153467	-45413.36589296582	322.5468193189243	0.35219499754706346	0.5957902702891513	0.03124815549412343	0.363359810527188	0.058906038465815394	0.022516161208004565	0.04463126563912427	1.148905508275428E-4	1.2682362168991452	6.338017921441397E-5	4.530112899021956E-8	1.7807825455747377	-1195.0931757169997	96.72043588625213	375.79444807623764	663.2683113033493	2061.261029862086	419.04086573753136	66.9823339020965	52	14	25	52	23	4
937150000	-46932.43202857115	-45406.67394410243	-1525.7580844687204	-45406.67394410243	336.626855013107	0.37296591649442956	0.5957902702891513	0.03296179100273457	0.36421434669084074	0.052070506862872165	0.022516161208004565	0.04463126563912427	1.1562946536412587E-4	1.2619895996102262	6.294344890506074E-5	3.261679212683199E-8	1.6972662749666434	-1203.4772061108908	99.74154774537982	259.9736012787933	1150.4022831422255	2015.285962992098	357.6797299508399	37.81536902372199	49	16	53	32	18	2
937155000	-46951.38948098878	-45403.81782460781	-1547.571656380967	-45403.81782460781	409.08716624002636	0.3674922720577698	0.5957902702891513	0.044499097370928095	0.36421434669084074	0.06610192644263957	0.022516161208004565	0.04258992377623521	1.1351688876305115E-4	1.2821133870283785	6.263149926605461E-5	2.9161875960208215E-8	1.550788078651005	-1202.33964757003	102.87211758690295	357.70440553223136	1299.340667063297	2053.130951082212	535.9110668284401	153.17360256387116	57	14	52	19	22	6
937160000	-46947.06799512261	-45413.73147918168	-1533.3365159409318	-45413.73147918168	379.875631119384	0.3674922720577698	0.5957902702891513	0.03592475283625369	0.363221310004851	0.056341443532618225	0.024315118789812486	0.04362495167328154	1.1038764309764222E-4	1.2180614387340065	5.888052643926608E-5	2.9420039004107373E-8	1.7537078861605253	-1220.9395205344742	145.85525655975025	428.7006412007382	1350.8367470266044	1519.0871873985393	756.5236777446173	188.14913745882546	56	12	50	17	26	9
937165000	-46935.63229541643	-45399.82132207018	-1535.8109733462497	-45399.82132207018	448.97304605881845	0.3553909866958396	0.5957902702891513	0.032010625592677734	0.363221310004851	0.056341443532618225	0.024315118789812486	0.04362495167328154	1.0541666713367818E-4	1.2538726790166255	5.8258422980198275E-5	2.527277428952782E-8	1.5970655358520918	-1205.192084064225	117.23383041832723	379.6370763929983	1186.7235530126636	1534.7490122644922	604.0108382611068	131.70699248471382	54	10	42	32	25	7
937170000	-46943.82587732721	-45416.313623955786	-1527.5122533714223	-45416.313623955786	483.14931733070836	0.3553909866958396	0.6335290899199413	0.04666671158785729	0.3460394796820455	0.05033148833869714	0.01808282194146555	0.04156005754442089	1.0939348430510813E-4	1.2443177053371126	5.937384781920896E-5	2.6671524929914978E-8	1.5893227766082378	-1200.4594766133187	77.3524697872126	265.6382206507213	1096.7109593349458	1711.024634289343	893.0645663449138	197.76111148417246	57	8	37	36	26	6
937175000	-46938.645151299	-45400.57287692649	-1538.0722743725144	-45400.57287692649	406.9282111477144	0.35533837197680535	0.5350217671407703	0.036916919073641495	0.3460394796820455	0.05998758883653061	0.01808282194146555	0.033638569961617924	1.1118345212454213E-4	1.3091935453240475	5.950336632860193E-5	2.5120387195290004E-8	1.5505843646613238	-1210.9250656255692	98.61516307866188	565.196716129798	1174.2337348865215	1679.2128600256158	763.9054340863429	118.11145428779658	55	9	45	29	22	10
937180000	-46950.80497221047	-45404.193275940204	-1546.6116962702629	-45404.193275940204	375.1915310398559	0.35533837197680535	0.5614966530518127	0.033573839860864506	0.3460394796820455	0.049963992940329285	0.01808282194146555	0.04006574043150047	1.134638455456812E-4	1.2652927851453244	5.857489229294565E-5	2.3652814647293046E-8	1.5014861759178753	-1223.128511656605	113.54801825504171	238.0454931654071	1481.299915702808	3550.4208966377823	686.2567251209703	46.848014916654165	57	5	57	16	29	6
937185000	-46909.93277840704	-45395.28850570928	-1514.6442726977634	-45395.28850570928	382.29748412099315	0.33441542257208057	0.5614966530518127	0.03543167088470065	0.3460394796820455	0.056595213945330486	0.01808282194146555	0.04006574043150047	1.1716978891353167E-4	1.311971023458371	5.957235299859972E-5	3.459296105017116E-8	1.862943714304566	-1221.9832289469368	97.74621455158176	643.641206260611	1094.2015711542695	1557.1745323707041	1060.4988732464287	318.3067783724462	61	5	37	34	25	8
937190000	-46925.438629902375	-45387.36315840665	-1538.0754714957222	-45387.36315840665	446.6476406884206	0.3561311667879982	0.5614966530518127	0.03543167088470065	0.3460394796820455	0.0599609279413545	0.01808282194146555	0.04006574043150047	1.1458524471376156E-4	1.3000548117126336	5.823567943022797E-5	4.2336303362846796E-8	1.8796475324665216	-1208.0160292482253	82.83126513102616	410.18693870896954	1020.7996164141266	879.2848455678018	1521.8321483566651	263.90922552513587	60	6	49	1	36	18
937195000	-46898.604334711825	-45391.22870584831	-1507.375628863514	-45391.22870584831	416.45018429372834	0.33990583231626853	0.5614966530518127	0.03543167088470065	0.3339097818385036	0.05225492069570249	0.02004611622594638	0.04516613449125611	1.1680435892261358E-4	1.4424460810019586	5.536630296109626E-5	2.2805512232834394E-8	1.5806804478249525	-1224.7067963888637	116.77919944546932	319.79551058690953	909.7652322200413	1830.0208607359084	1483.191245477851	174.19667583645077	55	9	2	59	29	16
937200000	-46929.15665009793	-45409.80866844091	-1519.3479816570211	-45409.80866844091	455.1767430113883	0.33990583231626853	0.5922981601549094	0.03543167088470065	0.3339097818385036	0.05225492069570249	0.01921219896657758	0.04516613449125611	1.1992614384715152E-4	1.409494602623752	5.8216204522352457E-5	3.055381975697176E-8	1.6468927824236241	-1220.6932913023659	102.06451541196634	390.83858473089975	825.2914492748631	1658.6645071019714	644.8571076662496	174.17012270925156	57	3	20	66	15	9
937205000	-46907.823914669454	-45400.38509353937	-1507.4388211300814	-45400.38509353937	445.4096246381999	0.3474569543289423	0.5922981601549094	0.03211717317892651	0.3339097818385036	0.05225492069570249	0.015750948435616915	0.04023063785348922	1.1693019380795414E-4	1.3190369602614127	5.3842703540865564E-5	3.3738495015935055E-8	1.8216084313485603	-1228.0858377600553	100.27116341154324	436.9057133787355	1125.018813643476	2050.253324664141	771.6161275838953	270.9837228680144	55	11	7	69	17	11
937210000	-46917.712248941876	-45396.60332497139	-1521.1089239704875	-45396.60332497139	452.4966055712159	0.3474569543289423	0.5922981601549094	0.02967091190307651	0.3339097818385036	0.05225492069570249	0.015750948435616915	0.04023063785348922	1.1423504244026668E-4	1.3867053120842385	5.279335691603316E-5	4.89023877249605E-8	2.074962353794533	-1228.3930853806285	88.24880529069887	318.03172671091494	867.0840532825996	2096.4418884001598	982.6882063843923	330.2319741624859	55	10	10	59	24	12
937215000	-46947.20317350453	-45407.824316839986	-1539.3788566645453	-45407.824316839986	473.721768367797	0.3650760515955683	0.5922981601549094	0.034022177798200194	0.33402499674414476	0.05225492069570249	0.024972831514544006	0.04023063785348922	1.1212422412618667E-4	1.3977703008772182	5.6435428553478645E-5	3.067221647674615E-8	1.7241079163558226	-1232.8375697126894	125.36968564613919	255.50343135268233	530.463620394371	1741.4718871534121	1562.2644254814727	355.32292294492936	55	3	12	61	17	22
937220000	-46934.768225008476	-45396.89407684333	-1537.8741481651468	-45396.89407684333	426.7701525188389	0.3650760515955683	0.5806760565035983	0.03951642132731054	0.348416756857028	0.05225492069570249	0.024972831514544006	0.04023063785348922	1.0626830429590943E-4	1.2696417935469337	5.4307895532720476E-5	4.064180746879151E-8	2.069319513267945	-1227.4414717126183	93.99938121691675	286.11970859394324	687.0665678301157	2139.853251841609	1423.422456179187	445.7151250100305	57	8	11	75	7	12
937225000	-46925.73745249363	-45381.50173802841	-1544.235714465223	-45381.50173802841	420.17983303146207	0.38047665976536643	0.5806760565035983	0.03711977925838673	0.3492676711990067	0.05225492069570249	0.024972831514544006	0.041877945708686935	1.0513837581154201E-4	1.2760197619564932	5.4434658039972475E-5	5.8638441383296E-8	2.281060742670047	-1209.1122050986955	83.55118462057067	241.7325898072285	970.1533471398084	1937.086644142625	562.354870086427	434.3533327420028	58	9	22	52	20	9
937230000	-46944.952636617214	-45398.06027475082	-1546.8923618663976	-45398.06027475082	458.7965054367744	0.34475118224301055	0.5806760565035983	0.03632584361037459	0.3408815196238055	0.05225492069570249	0.018473843105822528	0.041877945708686935	1.0451996025892875E-4	1.2239865020578775	5.523662130859861E-5	3.458313315667959E-8	1.818670481017478	-1206.9700794790922	89.61703995092513	85.29804178489593	699.9714068103794	1609.560076535842	737.1181241019048	138.10151299980149	48	10	22	59	24	7
937235000	-46922.72389074729	-45384.590074435306	-1538.1338163119892	-45384.590074435306	390.96384722020684	0.34475118224301055	0.5806760565035983	0.03632584361037459	0.3408815196238055	0.05225492069570249	0.0231104505849524	0.041877945708686935	1.069315048347123E-4	1.2436903304141032	5.7315322873731483E-5	3.952872480784868E-8	1.9261318225583108	-1215.4742245553098	18.434862660619288	74.10775560613844	591.459694581253	2124.6422880531827	725.3908841821137	376.4142471295551	1	57	22	52	25	13
937240000	-46956.15616125664	-45399.04336184012	-1557.1127994165113	-45399.04336184012	384.55316574026347	0.3572337771466401	0.6182169629234243	0.03808181095989208	0.3408815196238055	0.05900645162786019	0.0231104505849524	0.04369143271143424	1.0784700972981476E-4	1.2391923312493582	5.723377042742971E-5	2.662048005413427E-8	1.575090099482898	-1223.321586701059	45.4031722060185	147.46577291078296	738.0222319482885	1436.8579562956834	767.0389540940882	143.01355310692173	7	49	9	83	14	8
937245000	-46912.70493510151	-45386.50325613839	-1526.2016789631195	-45386.50325613839	395.5035259745586	0.3714387275898214	0.587871020371222	0.04286329486351333	0.34482738912541416	0.054838360757296194	0.02137953402517059	0.04369143271143424	1.0587878859005637E-4	1.2722027419185633	5.583923469918521E-5	3.342486080539117E-8	1.9359682163636083	-1232.2207891691558	104.0370440649746	122.1865552894778	553.2688857707094	1884.6386315627226	663.3931792831027	234.73170134840046	22	33	8	86	16	5
937250000	-46953.21409978596	-45394.60511551901	-1558.6089842669517	-45394.60511551901	396.8125221344142	0.3714387275898214	0.6441169304713653	0.04286329486351333	0.35548753373820813	0.054838360757296194	0.020392310948952542	0.04369143271143424	1.0212931572859057E-4	1.2260785657252113	5.6473598608127056E-5	3.890545770036811E-8	1.9750186982111482	-1228.7405982555424	71.17434102793932	223.381321607631	1109.0809621536548	1779.4609849864298	690.0036900523415	178.804137447942	52	9	5	79	14	11
937255000	-46955.4515412816	-45400.46243390913	-1554.9891073724732	-45400.46243390913	396.04082302801334	0.3714387275898214	0.6656579114553588	0.04272263578650214	0.35548753373820813	0.054838360757296194	0.020392310948952542	0.03714534335109343	1.0742204837490631E-4	1.2738059616380162	5.724873339842968E-5	5.5489007105792927E-8	2.1987305169345532	-1217.8267801848667	84.92801022392442	200.9137056210589	328.2195582468922	1310.4607235313829	132.34937264515113	340.3543468427395	49	10	2	97	9	3
937260000	-46936.10145627872	-45392.74818262744	-1543.3532736512807	-45392.74818262744	393.20978236716496	0.373781331242136	0.5776321137337417	0.038432056820024395	0.35548753373820813	0.054838360757296194	0.020392310948952542	0.03793488501958359	1.0180680022213249E-4	1.2337640005929216	5.511963946461946E-5	2.3354555104151707E-8	1.5891419764372186	-1219.4018543627317	105.39687302756953	197.36862765222054	611.6265931753954	1201.5012671758138	215.83226557572073	214.30279368310008	58	7	6	85	4	10
937265000	-46912.94235590516	-45387.3861148779	-1525.5562410272564	-45387.3861148779	406.61331875806343	0.3979411217050043	0.6631504960339211	0.038432056820024395	0.35964343902105667	0.05861195885681291	0.022116846197831292	0.04483124794683078	1.064208939549118E-4	1.3187806380065	5.7601055270483394E-5	2.081060394580555E-8	1.5600650489669792	-1212.9736708451596	100.01205870854935	154.72094759197986	521.200942634766	1877.180584825189	993.2375151887137	194.47269487932152	50	5	26	58	19	12
937270000	-46939.24000685265	-45389.496162556534	-1549.7438442961131	-45389.496162556534	404.7631158679959	0.3796148710846537	0.6330811698801156	0.036313937745245155	0.33179051484760574	0.05941234115133131	0.022116846197831292	0.03790994488030633	1.0349179284633203E-4	1.2655569935226936	5.3413683982562075E-5	2.3989526017723257E-8	1.595631080409247	-1219.5382650515492	101.7561281707459	450.3752635489218	740.1170362012759	2076.1121591679475	1754.8414886662517	166.46002196199163	58	14	3	44	36	15
937275000	-46972.653851808165	-45390.276527599905	-1582.3773242082634	-45390.276527599905	421.7805017104393	0.35272672051849124	0.5932228230404724	0.036313937745245155	0.340961518182374	0.05941234115133131	0.022116846197831292	0.04050691160869218	1.0210741444464664E-4	1.286639512769467	5.485695593156593E-5	2.1924967524180445E-8	1.4684876797435513	-1221.1801745112266	113.44147987030895	547.1342402928	980.6614387051225	1994.3215293075743	2383.755503530856	149.90002095384844	61	9	22	54	11	13
937280000	-46925.06544477142	-45399.86684889972	-1525.1985958717007	-45399.86684889972	389.09162965897065	0.37841439452527065	0.5932228230404724	0.036313937745245155	0.3327864305515574	0.0478030859720697	0.019544080497739903	0.03820717631607241	1.0806724260957309E-4	1.3541997684941187	5.4311750585732425E-5	1.8964970569187613E-8	1.5370321759897974	-1231.1791602987196	120.84476811461955	425.1483922782389	928.4441981814596	2306.210886750213	1527.1168260899583	192.29401273473022	51	5	40	19	40	15
937285000	-46961.68424046716	-45413.91159312329	-1547.7726473438777	-45413.91159312329	390.1222513991588	0.32989736327873237	0.5932228230404724	0.039204753762968586	0.3483024249751128	0.0478030859720697	0.02430751261071534	0.03996038487868898	1.0918154569612579E-4	1.3266855999062284	5.3783647341639585E-5	3.593963505566369E-8	1.854486459035781	-1225.423882818255	104.63344741993383	549.0683550072278	1286.521421533056	2019.7299844041204	1547.3383594957688	382.9149623111918	58	19	37	10	28	18
937290000	-46942.780755896136	-45407.56444362307	-1535.2163122730656	-45407.56444362307	422.8441732025443	0.3870239980548543	0.731418361017602	0.0370829015356076	0.3431012225474762	0.05493105126461961	0.02169190766556874	0.04045880519978361	1.0968119523073622E-4	1.366454039583794	5.4309150942369434E-5	3.121290877133274E-8	1.8711170397886199	-1228.7179675761383	99.79957444557733	579.1191536122242	1681.9186417751039	1554.849436337791	1861.245175741412	266.29088674251744	57	21	10	9	57	16
937295000	-46939.21451122101	-45396.83304620951	-1542.3814650115044	-45396.83304620951	433.8933762936681	0.3870239980548543	0.731418361017602	0.03578844774248146	0.3492757441139998	0.05493105126461961	0.02525466290037982	0.03809046664097286	1.0797803793539465E-4	1.3686827828254078	5.134541087813038E-5	2.8796273641857777E-8	1.8098016597933666	-1244.2033564331846	135.13295642203065	428.0923588979877	584.1916846061583	1952.8201084071377	1743.533420131169	182.113367848604	53	6	18	17	63	13
937300000	-46974.76850295522	-45412.8704282918	-1561.8980746634256	-45412.8704282918	417.34823415634406	0.4206146751420026	0.8381491485276275	0.03578844774248146	0.3499227372689535	0.0584647782336476	0.02420249387648158	0.03809046664097286	1.0933046071347725E-4	1.26438002205883	5.246406951357905E-5	5.969567001846836E-8	2.249409658538036	-1238.5837881277346	110.29105900465466	471.322444363426	897.7848890389652	1309.8196968572825	1932.552937823483	228.66055681237324	54	13	2	15	70	16
937305000	-46924.49228185706	-45393.65847631435	-1530.8338055427132	-45393.65847631435	431.19633707518557	0.4206146751420026	0.7959440394404894	0.03660657085714483	0.3603528288555767	0.059357790822651586	0.02284047383179813	0.0491506901541484	1.0659536748063452E-4	1.204131634576156	5.071547613574457E-5	2.997341769563336E-8	1.8376337698204241	-1224.1532974987338	116.59365542906558	559.848521440167	909.4680609383801	1666.431683953079	1685.401629800457	328.7453963678629	55	13	16	19	50	17
937310000	-46950.877742297496	-45407.17216673156	-1543.7055755659408	-45407.17216673156	444.47831882179156	0.44653916065969523	0.7959440394404894	0.03610726611847278	0.3603528288555767	0.06023161696308933	0.02284047383179813	0.0491506901541484	1.0433642389278564E-4	1.2459888942733264	4.99617167142794E-5	3.77557004859119E-8	2.009482552903235	-1216.8806157750562	68.62135009709534	124.27316620980541	468.4834619510411	1823.6182024747636	1818.7198294832344	293.5510573235009	48	7	20	40	37	18
937315000	-46947.537175066354	-45402.15101068185	-1545.3861643845003	-45402.15101068185	441.51782967354404	0.43963243805338686	0.7959440394404894	0.04542354479296786	0.35268343610991615	0.06064905654852297	0.02284047383179813	0.045441593440646876	1.0137436793885931E-4	1.2829778848733404	5.1166106259546624E-5	5.2570301410252024E-8	2.2866946915294184	-1218.6339176044064	65.1589213159622	192.6305501552038	686.8385511184438	2156.457604239441	291.726352089106	318.9239405073145	53	3	17	79	10	8
937320000	-46943.52244100855	-45407.110281776615	-1536.4121592319364	-45407.110281776615	490.8121267766074	0.43963243805338686	0.7959440394404894	0.03222473544767708	0.33905422208492103	0.05360759416866463	0.02284047383179813	0.04040736966357558	1.0691215432605676E-4	1.2499274114150858	5.2126184372974186E-5	2.8853677590169572E-8	1.693836465603465	-1218.538170428062	96.88622465780504	501.9430361053185	508.0858093049649	2002.969939231964	202.20864777961285	48.292508127284066	58	15	3	77	16	1
937325000	-46974.45489146356	-45422.070252643316	-1552.3846388202414	-45422.070252643316	519.7777277984515	0.41664371661723554	0.7959440394404894	0.03569745794946084	0.3559758754017108	0.05282839737006218	0.022715439519374995	0.04040736966357558	1.0507312111953182E-4	1.210776020598754	5.573383698474847E-5	4.208990101273824E-8	1.9581519284011322	-1222.549072939271	92.47935670250551	128.01392203873525	646.6375472622493	1818.5331145705652	151.7568301473446	309.40479620068896	56	1	5	94	11	3
937330000	-46952.16918286773	-45417.608061159444	-1534.5611217082856	-45417.608061159444	472.5798658103308	0.4234648411783114	0.7729648116078928	0.04139288364168663	0.3559758754017108	0.05546370938299146	0.020889151891931412	0.04040736966357558	1.0643503260475049E-4	1.30431779183011	5.3715930651083036E-5	2.5364703013644553E-8	1.6371674979306465	-1218.497433883271	72.24022762063457	99.2872673308723	280.9192551052106	1612.7965836962403	118.70199458855821	191.6635657749099	41	15	5	91	9	9
937335000	-46961.75793146859	-45424.382463773254	-1537.3754676953372	-45424.382463773254	482.6821096918073	0.4234648411783114	0.8179883794647691	0.04139288364168663	0.3559758754017108	0.04953531907945158	0.020889151891931412	0.04040736966357558	1.163206853248821E-4	1.348657615521013	5.4892127988063455E-5	5.42782512014686E-8	1.9488932456793664	-1208.0234459271835	130.8485947692623	597.801900821615	462.05738589399687	1603.4931959417993	126.29390718699366	254.81612758384978	57	7	3	85	6	12
937340000	-46932.39217792375	-45406.88172681068	-1525.510451113067	-45406.88172681068	450.3024304523632	0.4318666395525898	0.8179883794647691	0.04139288364168663	0.3460965968565161	0.0491415643262801	0.02138381112773202	0.04081507241669663	1.1001789768884268E-4	1.2457285769835118	5.399525435260637E-5	3.4493279136035896E-8	1.7506445334538026	-1207.8441653723432	102.47601008456611	247.56421638292204	524.4734308090599	1593.3546778639607	249.90338313665174	82.88552974240598	57	2	17	78	10	6
937345000	-46941.19064851903	-45410.09965316532	-1531.0909953537068	-45410.09965316532	568.590475035787	0.4318666395525898	0.8888030823438693	0.034445739468443065	0.3514326687546066	0.0491415643262801	0.02138381112773202	0.04716380060179655	1.1204253487022635E-4	1.2799962354957608	5.265369341051389E-5	3.240884893062997E-8	1.7746922974859067	-1222.633663066473	93.19162852657671	639.3656685735516	1532.0447898500586	1237.098814675437	473.66706639045964	156.63531860667186	57	17	1	79	3	13
937350000	-46941.398261704984	-45406.05322861347	-1535.3450330915148	-45406.05322861347	520.3929776020371	0.45733379294879734	0.9321482474396751	0.034445739468443065	0.3514326687546066	0.0491415643262801	0.019952790732331388	0.04716380060179655	1.0719317626936766E-4	1.3325272671695862	5.240320018821699E-5	3.4403286931433486E-8	1.9282504754794276	-1229.9208552342507	92.8278664560021	213.94787009329596	555.6324136342681	1616.6155414030652	611.0587863267428	155.57102536953957	51	7	7	90	2	13
937355000	-46934.661170721134	-45398.161277335545	-1536.4998933855861	-45398.161277335545	565.4868197393563	0.4389168945830634	0.8002380177707447	0.04427723700303322	0.3514326687546066	0.05388048988910199	0.024164944732187093	0.04177902182755065	1.0767929017467267E-4	1.3586772829728917	5.222161519704961E-5	5.327739872272568E-8	2.1959531326710833	-1240.8848362048773	100.48494577259693	160.08016259103613	485.0472557462874	1274.4350413554566	438.9348159639093	409.7631676331891	45	10	12	86	16	1
937360000	-46928.893282019926	-45392.9951121947	-1535.8981698252253	-45392.9951121947	698.8491228015795	0.4268552002242979	0.8002380177707447	0.03692353102890045	0.3587496462968845	0.05174856656806828	0.021088936090725697	0.04162153369833848	1.0298332289152229E-4	1.3733885719749592	4.6851355977264195E-5	3.490666239005039E-8	1.8561958922470536	-1230.8990188628	98.35470348098632	341.4271996864128	361.66707383574396	1742.198542210866	382.3285951945816	305.36771499640395	60	4	1	84	10	11
937365000	-46920.8287973375	-45409.67166869061	-1511.1571286468923	-45409.67166869061	631.0544253635597	0.4268552002242979	0.833548011670578	0.03692353102890045	0.3587496462968845	0.05174856656806828	0.021088936090725697	0.04162153369833848	1.056656637568978E-4	1.2225059669917075	4.9611806074057346E-5	3.459234417541402E-8	2.024079301796253	-1227.9334087290356	82.18253357812412	222.1894098896839	982.9928152240069	2010.403583579954	548.1607165361079	195.16191706205854	53	6	18	74	7	12
937370000	-46939.1139943518	-45405.56677752549	-1533.5472168263098	-45405.56677752549	561.898728382379	0.3951373729416061	0.7578031192945333	0.0393470931224295	0.3587496462968845	0.05174856656806828	0.024536360770695938	0.04083573781300064	1.070035385219873E-4	1.3208508579828875	4.8822053659451436E-5	3.6670849010927214E-8	1.965206245603924	-1223.2301762886477	87.6970489178782	740.1627385995432	2376.7952897478976	3028.234534838223	763.172995252473	273.18255836840814	59	21	6	47	15	22
937375000	-46959.47175900734	-45414.91131824041	-1544.560440766932	-45414.91131824041	593.8001203323564	0.3828511532351536	0.6285279876074812	0.03453185958530996	0.3587496462968845	0.05174856656806828	0.021188694173439514	0.04296446027607901	1.111506623427583E-4	1.4204467286968	4.832289209543493E-5	3.2754108759482985E-8	1.7190993715862826	-1208.835756618667	67.13608165103098	520.9728219986266	1264.8446629717275	2434.875318789305	942.4847908741001	344.0955611997976	59	17	11	49	21	13
937380000	-46920.09361343182	-45415.15684346062	-1504.936769971195	-45415.15684346062	615.5638108069687	0.3865955610527386	0.629619309959488	0.03453185958530996	0.35073101604057005	0.051587034762049594	0.021188694173439514	0.04384459594262342	1.1259473647941874E-4	1.3254409046906677	4.8391497619008755E-5	2.0477408162318634E-8	1.5277600126932949	-1203.6661987061289	57.87492125489734	217.3677306151846	1087.8410975673303	3680.6635036342655	620.977448781607	323.22354030129884	58	1	45	30	24	12
937385000	-46930.262545483754	-45417.67354563517	-1512.5889998485839	-45417.67354563517	601.2637413686283	0.3865955610527386	0.7071255307833538	0.03531449338082528	0.35073101604057005	0.051587034762049594	0.01962188472754834	0.04384459594262342	1.0824750714302978E-4	1.3569739452265837	4.681031206253572E-5	3.7676440565966326E-8	2.0842980301648555	-1224.2150040917422	99.75416030942115	845.2046995816572	1001.7080737869248	3523.901889068746	822.8808290233206	365.966237686116	59	11	33	32	19	16
937390000	-46936.99493477441	-45415.34048081988	-1521.6544539545253	-45415.34048081988	580.6277109557396	0.3865955610527386	0.7071255307833538	0.03367446875152534	0.35073101604057005	0.051587034762049594	0.020806356148942436	0.039056798550350345	1.1227413998815558E-4	1.5260985508949638	4.715514859771661E-5	9.346212639544282E-8	2.7850565441274244	-1228.0411430665554	86.53015997524206	500.3969379027141	1367.4157426831364	3166.4155656872767	1145.4831180656997	234.80391609673234	55	14	35	39	6	21
937395000	-46945.83809515749	-45434.93094402747	-1510.90715113002	-45434.93094402747	606.2733519602214	0.38340075905099313	0.7071255307833538	0.033977179477185614	0.3624242954865884	0.051587034762049594	0.020806356148942436	0.039056798550350345	1.1019255797262656E-4	1.3783719503240464	4.576917832557881E-5	2.535624192408447E-8	1.8054025245315406	-1242.4695463088608	106.90729286059427	553.4159902228196	1221.5227679352815	2049.8755502376007	335.715241579059	356.49656481893703	57	16	31	41	8	17
937400000	-46931.839220115224	-45415.23809067341	-1516.6011294418117	-45415.23809067341	621.5127318794799	0.3865899124631412	0.7071255307833538	0.037355634046281574	0.3624242954865884	0.051587034762049594	0.020806356148942436	0.039159104405544466	1.1403846713623161E-4	1.362716999484529	4.5377240657994234E-5	5.4505130737179616E-8	2.4002078093824104	-1246.449090252358	113.88586617781866	397.7717776556604	958.5609549532495	2978.952371117593	1986.7713867102548	187.06779377770533	56	7	14	63	8	22
937405000	-46919.93774522552	-45408.86737972394	-1511.0703655015802	-45408.86737972394	644.2581976688585	0.3865899124631412	0.6895745487860355	0.03434023807220484	0.3716165778565958	0.049874113993048315	0.020806356148942436	0.039159104405544466	1.1472989230520534E-4	1.45697759971866	4.5465759065305375E-5	3.853890169311243E-8	1.9947225824898547	-1235.5659092378064	72.53163593479715	347.9171027451223	891.6591484677169	2157.3118441198426	1509.8477178604765	498.7824081841902	58	2	13	73	4	20
937410000	-46911.64677705158	-45406.62344287166	-1505.023334179916	-45406.62344287166	669.8361979212474	0.4146816531074457	0.6895745487860355	0.03434023807220484	0.3716165778565958	0.049874113993048315	0.01931840472528668	0.039159104405544466	1.1662407118900199E-4	1.426159527697793	4.488209597741944E-5	7.910827679804078E-8	2.442784226793077	-1219.0661890390963	75.98165708763169	273.7952154385883	972.9097259192223	1963.371591797248	2770.0492934815607	543.2164398408506	55	7	24	20	40	24
937415000	-46951.83353070245	-45439.506121300255	-1512.327409402199	-45439.506121300255	631.9430595542173	0.4146816531074457	0.6945676175211851	0.028114732318194967	0.331810227983642	0.049874113993048315	0.01931840472528668	0.041684971708976386	1.222077832269062E-4	1.491559097987082	4.820362367234932E-5	6.719486254245016E-8	2.069903402691229	-1200.172960771085	90.97217527966448	74.59075093218567	557.6368151931295	1065.8389590642084	2457.611417419346	413.7696166994695	47	10	26	35	27	25
937420000	-46917.55725766626	-45405.21787219804	-1512.3393854682197	-45405.21787219804	679.4429397661879	0.41561776954008117	0.7077058771263931	0.036284288572434	0.35394523742363776	0.05252511670060266	0.025883738020123243	0.041684971708976386	1.2740677545444558E-4	1.405698849238205	4.920341026899326E-5	6.412208359587953E-8	2.012488128089712	-1193.4713502134073	68.44213159747453	236.393053728023	396.5665897656985	1045.5900217541353	1899.8186684289017	297.626006183511	52	4	22	17	52	23
937425000	-46891.755828315625	-45423.53677084737	-1468.2190574682525	-45423.53677084737	628.6592213208954	0.4151081295320593	0.700776959734681	0.03788225800496052	0.32754982851742037	0.061008335789876925	0.01943053431553996	0.041684971708976386	1.2958978435534407E-4	1.3941322653675932	4.679189257159332E-5	2.8106774987220234E-8	1.6781610558756341	-1199.0563633355496	87.68809251461528	216.3262322127734	416.6101885744545	1169.4369696621247	2859.8244219971875	311.9139203502693	53	2	28	20	38	29
937430000	-46904.72347830499	-45412.22838146592	-1492.4950968390801	-45412.22838146592	547.4673630247794	0.4120151821134887	0.7675611008447796	0.03349881729676274	0.3354485530585304	0.061008335789876925	0.017133427112152474	0.042701931122866986	1.3890064661199356E-4	1.4510011421204219	5.205398857902734E-5	9.168767738078231E-8	2.2372979459661173	-1191.028763631188	83.72712033041464	319.63693778606574	525.2223773622046	1051.9108696106755	2411.5268461135606	440.44353496296776	58	14	12	10	47	29
937435000	-46937.41352821966	-45416.47996431001	-1520.933563909646	-45416.47996431001	605.9702811470928	0.40886719473510086	0.7675611008447796	0.036326345038693926	0.3354485530585304	0.061008335789876925	0.016792290093246086	0.042701931122866986	1.3504868426295316E-4	1.4741525092168435	5.058230066823538E-5	2.0908454235832607E-7	2.832567117513838	-1181.1945321611329	68.76451137395684	490.744572134213	942.7436002259471	1825.4994652835935	2888.626046865899	276.55971834874816	60	18	6	20	39	27
937440000	-46897.24954283213	-45403.74754044582	-1493.5020023863121	-45403.74754044582	623.3573214825299	0.4170280606839648	0.7943032922339444	0.03926256519518612	0.3336330843016604	0.05371980804985555	0.021446416785962197	0.04410101118246286	1.3197703687643577E-4	1.4645791107443729	5.1493839390049644E-5	9.759774945872026E-8	2.3644242616593174	-1198.8621625000583	90.21885262912043	338.2460646041933	1008.4965234684427	980.0304410095921	2779.8793634324356	240.2099203077918	60	20	11	22	32	25
937445000	-46903.49012021547	-45394.23889496119	-1509.2512252542767	-45394.23889496119	615.3470959607165	0.4170280606839648	0.8128872078831912	0.03926256519518612	0.3396800889439716	0.05421690473891971	0.020280945500058704	0.04410101118246286	1.2232191960045218E-4	1.395534003101382	4.866390359732512E-5	6.846153950056165E-8	2.1132781994270107	-1187.0227709671847	70.96184235320503	380.45932469073546	356.2933468863139	1087.8222620435556	3000.271199300366	439.14964795164616	59	17	2	24	40	28
937450000	-46892.862167953324	-45376.83821620348	-1516.0239517498376	-45376.83821620348	613.3260901131997	0.4170280606839648	0.7816082297400461	0.03725553620096546	0.36244040944410943	0.05421690473891971	0.02186825748013386	0.03645321266280206	1.290760033622939E-4	1.4141225200260479	4.825512965582232E-5	6.367232901747693E-8	1.958087148132638	-1191.9134868056992	81.6604535246523	289.4844210537231	538.411726437789	1159.4036584959522	2566.798369024968	429.07522180052524	59	1	20	28	35	27
937455000	-46865.351364297334	-45385.12040048001	-1480.2309638173256	-45385.12040048001	543.8320916626479	0.4170280606839648	0.7816082297400461	0.0315321266866805	0.33622641495023836	0.05421690473891971	0.02186825748013386	0.03645321266280206	1.3204192804001783E-4	1.3933792425390092	4.8466550852085036E-5	5.4830490410538426E-8	2.088485763965195	-1208.6225633026668	95.35517746243214	131.94938660825244	452.49876031424975	1229.21147440066	2764.5525281382356	679.5560827963725	55	1	29	7	48	30
937460000	-46891.24344833516	-45389.36561345703	-1501.8778348781364	-45389.36561345703	500.7861571309504	0.42131564401767724	0.7724829415696213	0.041818293574783345	0.3561650903279923	0.05421690473891971	0.022937033154409123	0.03645321266280206	1.2813948091309395E-4	1.452569782363736	4.7789377378428805E-5	5.464954002254851E-8	1.945569573488958	-1195.8601036028297	51.17319528533975	105.89880667742221	448.70871245458954	1470.9637496076255	2717.272224448473	481.67281806760013	55	1	25	16	48	25
937465000	-46868.54459520487	-45389.59033600912	-1478.9542591957504	-45389.59033600912	509.8524826828995	0.4335165863276046	0.7724829415696213	0.04142591828504196	0.3625566113179097	0.06184076945441134	0.022184710752727873	0.0413968190968013	1.2679157595665846E-4	1.4536993833218232	4.8930995176092264E-5	8.525485346611003E-8	2.404086952160114	-1185.2549686001453	54.98968345732366	216.32613397283114	396.7041637691927	1291.9768213775012	2456.504660777415	449.641952348842	55	3	21	29	37	25
937470000	-46848.664064654164	-45387.98306920981	-1460.680995444349	-45387.98306920981	770.1168086930546	0.4335165863276046	0.8006094104516086	0.041802939956437635	0.3625566113179097	0.06184076945441134	0.020151933885296673	0.03911156536558368	1.3378702232386092E-4	1.4557934750035997	4.7653118583642105E-5	9.601739017292064E-8	2.4662300374693276	-1187.6266297671386	67.15049523007312	79.97480859092128	304.20294790817474	1502.2267538300166	2921.3951417841777	373.7534736654022	47	8	22	22	49	22
937475000	-46858.766348409474	-45387.1907664991	-1471.5755819103729	-45387.1907664991	666.6951406872064	0.4335165863276046	0.797091235280823	0.037419431105444885	0.36074856440009745	0.06025060091667091	0.02202851661334299	0.043790664189160465	1.3780232029457525E-4	1.488421864050857	5.3611745375107026E-5	1.3254448905302008E-7	2.6783680060808566	-1187.868317853051	68.82993437822957	63.57941121584572	233.86398806239475	1286.6014094092634	2235.646655806459	380.75610450750696	15	39	23	6	59	28
937480000	-46870.24534306465	-45388.33275639151	-1481.9125866731406	-45388.33275639151	682.7631161655071	0.45012835097658727	0.9623638270475978	0.041201148132869715	0.36074856440009745	0.06025060091667091	0.02101880024345934	0.04546342122984617	1.326048682730724E-4	1.3996592198387647	4.930074825315452E-5	9.085147049292259E-8	2.3897811941915412	-1199.207494074891	50.33820506178994	81.22093830441254	314.7329900037486	1265.357064730447	3872.597412999414	369.14687585898366	36	17	25	22	42	28
937485000	-46897.22056585042	-45400.50760727617	-1496.7129585742457	-45400.50760727617	675.8225273200911	0.46477754950607175	0.9623638270475978	0.041201148132869715	0.36074856440009745	0.05212666568632808	0.02101880024345934	0.04304074484841306	1.255101504273901E-4	1.3264756058575309	4.866422447304458E-5	8.457607683569916E-8	2.3850789987490932	-1197.9999710450534	67.35077281881499	60.65420482046573	207.98560467684962	908.7937086154999	1973.9123663756807	409.9102894264529	30	22	18	35	42	23
937490000	-46877.87094913863	-45403.40944006093	-1474.4615090777027	-45403.40944006093	658.6975401602159	0.46477754950607175	0.9623638270475978	0.036931349214678014	0.36074856440009745	0.057876575310975724	0.02101880024345934	0.039862050355791635	1.311161029063976E-4	1.4062657789292343	5.109154176741188E-5	5.822145030416856E-8	2.004287683103362	-1184.6360522811913	58.534946615791455	68.47736193379205	301.60583790708836	1393.0239995406416	2573.513918798249	746.5617664826542	11	41	29	33	25	31
937495000	-46884.76849288336	-45388.845593986356	-1495.9228988970085	-45388.845593986356	599.7010571718962	0.46968601254308334	1.0043859232102628	0.04226567644343547	0.36074856440009745	0.052422688479870645	0.02101880024345934	0.049423695230340736	1.3312829537805946E-4	1.4230732409311817	5.5452454453795115E-5	7.26327924882271E-8	2.0399944802536156	-1186.950702074626	94.79258050681172	78.58299206743196	307.5493731128837	1223.9758968988178	1864.2051225486543	583.7649525461803	9	45	26	30	40	20
937500000	-46874.378923474185	-45393.09366169977	-1481.2852617744102	-45393.09366169977	531.1024963357994	0.46968601254308334	1.0043859232102628	0.04266452483422579	0.36074856440009745	0.04978183264853781	0.020800456776754066	0.043933043411198934	1.3871190901604754E-4	1.3826953045468129	5.6797558243289E-5	5.7207203252082894E-8	1.8116008652972573	-1169.8099749856906	57.646826323548716	57.69114622652587	262.88034275751556	475.1302533290708	1714.5342558657587	353.6153366232988	30	28	9	18	61	24
937505000	-46883.90539941791	-45403.31922846709	-1480.586170950827	-45403.31922846709	580.3697910269467	0.46968601254308334	1.0043859232102628	0.03487858625054274	0.3707992066969885	0.05391046582300544	0.022624908173467365	0.043933043411198934	1.364888210796962E-4	1.3578684816058748	5.266358867761285E-5	8.343784508314335E-8	2.2047319950617483	-1180.235540084907	64.28150147055307	140.47396942337758	303.97622163584555	589.2368223854846	1808.6710194506259	238.46661796308092	45	18	7	18	57	25
937510000	-46896.809677059195	-45392.36715925514	-1504.442517804053	-45392.36715925514	598.2006001588613	0.46968601254308334	1.0043859232102628	0.03754210665564016	0.3426732993087067	0.05391046582300544	0.023765192007094045	0.043933043411198934	1.347909025482027E-4	1.413917156649963	5.200657361074083E-5	1.2305162864557358E-7	2.387556897598571	-1183.8781558651574	55.07813451366699	94.7497259116908	136.72950363800447	727.4385464364326	2053.440862585185	376.77237115471195	56	1	3	22	62	26
937515000	-46898.33142754111	-45386.2733154641	-1512.0581120770057	-45386.2733154641	531.8010281456488	0.468583182495264	0.9822651385515342	0.04057938855139863	0.34535146583471926	0.05597052523644221	0.021914006300177265	0.04485713526254814	1.3456167948857592E-4	1.4529298029968833	5.425581202984321E-5	7.318214226687247E-8	2.004613577770258	-1182.167655672262	69.80171596943285	238.99611960907689	174.82005502168857	388.3068657568304	1680.3526036776252	340.83969648945356	50	1	11	22	54	32
937520000	-46908.99128825201	-45396.09204699819	-1512.8992412538219	-45396.09204699819	585.9453032653684	0.468583182495264	0.9778256154787287	0.04057938855139863	0.34535146583471926	0.05597052523644221	0.02246225728266654	0.04485713526254814	1.2964808912139877E-4	1.300957282082801	5.1186007994434746E-5	5.729240426114447E-8	1.8732506581286976	-1185.1159627928287	78.99362665090173	538.1787580978631	279.1559979684223	1812.4384915152878	2680.3762746046204	445.5729770632872	61	21	2	19	35	32
937525000	-46915.6296864011	-45418.25884613446	-1497.3708402666464	-45418.25884613446	520.418475529174	0.468583182495264	0.9778256154787287	0.03683006727428665	0.3655508629966968	0.05597052523644221	0.02246225728266654	0.04485713526254814	1.3323719181507231E-4	1.29903815466223	5.2047555613441436E-5	7.371792292415297E-8	2.2732843166877648	-1206.6138875396064	75.31921118414223	425.5826655573606	1558.3767823395394	5134.046449212599	1770.4355254126622	616.1346226627331	58	26	39	8	10	29
937530000	-46907.39719030228	-45389.437674949106	-1517.959515353176	-45389.437674949106	537.9579595039085	0.468583182495264	1.0706820854555448	0.033438382501787885	0.38069343972177727	0.05597052523644221	0.022348718026979675	0.04485713526254814	1.3530686741236188E-4	1.3883469042496115	5.6006679764703774E-5	1.1296172462427062E-7	2.4117072802006914	-1192.3683588489391	84.91935530026565	481.48509895531305	1509.7049294493568	1829.9425599018837	1380.6212581275863	437.75366892878856	57	28	17	38	2	28
937535000	-46905.09052292112	-45410.94206511186	-1494.1484578092582	-45410.94206511186	542.2789206587271	0.468583182495264	1.0706820854555448	0.0343391426069908	0.34397298134651255	0.05227180935727088	0.022348718026979675	0.039093641715226904	1.2960877497360888E-4	1.3306768830179896	5.491163023690254E-5	4.8258846373984435E-8	1.9527665252215831	-1199.362535447459	80.2302429921239	479.8511745124603	1462.2048614710595	2186.6067439861818	1386.656971860925	352.0694177559006	57	34	1	50	5	23
937540000	-46910.76746055598	-45393.9435902419	-1516.8238703140814	-45393.9435902419	520.1714919931982	0.468583182495264	1.0706820854555448	0.03947411125349817	0.34397298134651255	0.05227180935727088	0.022348718026979675	0.0399102806069475	1.2318269243839785E-4	1.4401143096601137	5.432221302946215E-5	4.681139174757426E-8	1.9294506403963723	-1214.3715841898033	96.89568420919889	553.8021972719137	1461.166362797038	2365.0205970775423	581.778567002096	498.22528847903385	58	27	19	39	12	15
937545000	-46935.01671039206	-45411.653860175575	-1523.3628502164852	-45411.653860175575	487.0296121074898	0.468583182495264	1.0706820854555448	0.03947411125349817	0.34397298134651255	0.05352401295884162	0.022348718026979675	0.04322094796238555	1.2424681537466273E-4	1.3048961591273263	5.734920330268959E-5	9.142678608851922E-8	2.3288321601158213	-1186.0091738110698	77.3754526980575	410.01185466734586	1021.805047848156	1738.7366298127174	902.1622294974495	189.13120898510442	56	26	12	56	11	9
937550000	-46931.25056857638	-45410.926602654785	-1520.3239659215988	-45410.926602654785	478.55319144272534	0.4733995224039295	1.0706820854555448	0.0371557548900013	0.34397298134651255	0.05352401295884162	0.022348718026979675	0.039061745602296395	1.281951275683201E-4	1.3846481395816823	6.0278592682276596E-5	4.1704257155576606E-8	1.6502871255614342	-1195.4657496239593	92.5842665110994	271.64963651397693	577.9260875197483	2044.8114513600344	803.0424557280419	318.26972451851657	52	3	41	41	22	11
937555000	-46938.33587074222	-45421.82881285839	-1516.5070578838368	-45421.82881285839	511.16697540404977	0.4733995224039295	1.0706820854555448	0.037874402894949054	0.34397298134651255	0.05352401295884162	0.022348718026979675	0.039339037366669695	1.25159204095755E-4	1.4101648467795966	5.90051194670355E-5	1.8031777918886464E-7	3.1299845342611525	-1202.5405565287851	75.79374702013766	382.2447145421767	525.1969722009848	1907.7905480267939	347.94126556557353	720.7041418401931	54	7	42	48	16	3
937560000	-46907.724941691995	-45399.1093619911	-1508.6155797009003	-45399.1093619911	568.0079116951586	0.4733995224039295	1.0672436311311628	0.037874402894949054	0.341641055099416	0.05352401295884162	0.01999019996939885	0.0470348125910388	1.2563897969841584E-4	1.3817371553531497	5.6592528051934694E-5	7.644756371423021E-8	2.1710516314630146	-1194.3765444861317	67.46818751113182	309.85342396666806	717.2888344804132	1600.22994267767	638.7074540851766	85.35599851336885	53	7	45	40	24	1
937565000	-46916.38555802373	-45421.97177693822	-1494.4137810855075	-45421.97177693822	484.73190198102924	0.4733995224039295	0.9783388693509095	0.036376053859812595	0.3469129010557597	0.05352401295884162	0.019074009273722787	0.03524331456466074	1.2384280890894624E-4	1.382939910718374	5.494107035697099E-5	5.312510435944758E-8	2.0639704818538713	-1204.7813015355496	81.59318896487571	196.07910927242878	531.9262563635854	1972.0553352039747	539.2342264280657	206.90669905002392	50	4	44	46	20	6
937570000	-46888.603552297325	-45414.26838104223	-1474.3351712550939	-45414.26838104223	443.6675414551414	0.47816565203835304	1.0296884037071266	0.03849597362084868	0.33821139808893846	0.05184973553962137	0.02090877346222955	0.03524331456466074	1.2692331589367686E-4	1.4494426888109326	5.4827905510610344E-5	6.211372280029581E-8	2.3880715112313022	-1213.5804271431018	121.96498071309564	435.53083959316564	638.480365015511	2225.369919983643	487.52141629138896	15.493034042620348	56	1	36	51	24	2
937575000	-46878.22618838144	-45415.10788303515	-1463.1183053462978	-45415.10788303515	452.0436153957066	0.46429905791722703	1.0372886066000964	0.04222397353453117	0.3466256840448142	0.05002214469517517	0.02090877346222955	0.04036130369664653	1.2682191769651765E-4	1.392917781307064	5.661294451614536E-5	4.14090932758015E-8	2.0948470229377816	-1215.272380871774	106.79358114029593	256.1797949166851	963.3135909331634	1664.4112872830485	396.61058955190686	512.0476335832006	55	2	51	39	20	3
937580000	-46892.29110482273	-45402.03227475381	-1490.2588300689263	-45402.03227475381	451.2131576711231	0.46429905791722703	0.9404947030796992	0.032420126956270216	0.3466256840448142	0.06105404476468299	0.02090877346222955	0.04036130369664653	1.244509241962339E-4	1.4161101812435761	5.417706800694314E-5	5.384307886691391E-8	2.269346581001082	-1235.306794580436	108.96897355833408	310.22810445589937	821.7960706406409	1625.0102763289801	581.6405871721709	795.9710237420712	48	8	30	61	13	10
937585000	-46912.21121837414	-45413.847779411575	-1498.3634389625663	-45413.847779411575	468.86273814996383	0.4580596487874434	0.9359947436669068	0.03841842689496177	0.384968449936275	0.06105404476468299	0.02090877346222955	0.04036130369664653	1.1982287793348206E-4	1.3826456423634879	5.279684359977199E-5	3.915649262644063E-8	1.9697777348303973	-1225.4312561340164	108.93878698138123	710.6306477249707	1575.4430229637976	1575.8303992881436	635.2025182731147	67.15383464286916	55	36	40	11	24	4
937590000	-46928.41464692102	-45390.79446996837	-1537.6201769526422	-45390.79446996837	475.1802719776409	0.4580596487874434	0.9359947436669068	0.03841842689496177	0.3754599996482134	0.06105404476468299	0.023001404366591618	0.04036130369664653	1.1650126836067643E-4	1.3704123732642512	5.697161234100525E-5	3.488937209487153E-8	1.7625461029155352	-1226.3068881378485	105.21791315236554	543.7711123530012	1029.8772899050857	1656.4010877239732	1128.116723201177	74.94297886394364	52	26	17	41	31	3
937595000	-46928.81194326934	-45408.25817669326	-1520.553766576078	-45408.25817669326	511.5175707579551	0.4571669995554818	0.9359947436669068	0.03841842689496177	0.3754599996482134	0.05379727474494048	0.023001404366591618	0.04279189381545798	1.1189655365717515E-4	1.2605745421227479	5.509824033121803E-5	3.017010991801931E-8	1.8782323785323627	-1240.6067903025148	113.49413706108393	579.325165735092	2295.7155502760106	1113.7687811788098	1098.5234595686727	396.0036377206627	51	22	49	20	23	5
937600000	-46935.58201772944	-45396.77824672098	-1538.8037710084573	-45396.77824672098	500.50923853291465	0.4825670350129135	1.0008654364678995	0.036551711776390605	0.36847096338061147	0.05821687342351658	0.023001404366591618	0.04279189381545798	1.1024973279789327E-4	1.304707907431948	5.525522359031359E-5	3.1151349131645385E-8	1.778849448449915	-1225.9970058268848	101.38086075441656	899.8504555842678	876.9356203543687	1645.4665232519926	1027.0694157135524	198.5655314230793	52	7	42	39	26	4
937605000	-46965.32253185179	-45412.2368805594	-1553.0856512923826	-45412.2368805594	596.7785602470686	0.4825670350129135	1.0812758881839575	0.04197810124333409	0.36847096338061147	0.05818019147909268	0.023001404366591618	0.04279189381545798	1.0900471489298894E-4	1.3929271021392167	5.1871781965291474E-5	7.494080958790434E-8	2.560365368723628	-1245.5076703270247	119.78291342252504	397.49264782915395	1515.960738424179	2480.4584037820696	1500.6711340370823	376.04943433668916	53	10	11	53	29	14
937610000	-46938.771614831865	-45418.19471396143	-1520.576900870434	-45418.19471396143	525.6414311094215	0.4896498718747294	1.2365695994637704	0.03515248704107651	0.3432069122654451	0.0569109882777212	0.023001404366591618	0.04064647814740508	1.1456099678291848E-4	1.409174364984024	5.2274878386301115E-5	3.660125038196101E-8	1.878647429143908	-1234.3495932873454	89.08116207610377	150.9655983874062	768.6132126414391	1266.2318181799667	2217.280496002879	708.7329785698325	49	4	47	28	11	31
937615000	-46959.29186733411	-45426.1460292591	-1533.1458380750112	-45426.1460292591	532.1947427600718	0.511526517875208	1.2365695994637704	0.03515248704107651	0.38306479543403144	0.0569109882777212	0.02518698911645666	0.04064647814740508	1.1481376753224841E-4	1.3539789010787477	5.442879096088699E-5	3.378507933353052E-8	1.7532119409836853	-1229.3015046054595	114.82342449580746	137.54773954879323	901.7038439804433	1661.2635862091927	568.087237388411	780.7632087700999	45	7	39	50	4	25
937620000	-46964.78352855552	-45416.8404636888	-1547.9430648667148	-45416.8404636888	488.98446748240656	0.511526517875208	1.140333637218611	0.03898418173200466	0.341624771536325	0.06329932567749155	0.022566560197488553	0.04064647814740508	1.1585837497928181E-4	1.4358998008017552	5.60168922404774E-5	4.715404557415313E-8	1.9158929370204523	-1230.6981912516053	106.40869786263144	538.6481414453662	976.2108705144561	2405.622369470775	1297.2764960447344	790.859852272516	53	24	23	2	36	32
937625000	-46912.08707357212	-45411.01547164739	-1501.0716019247295	-45411.01547164739	572.0102185709441	0.5086906357841816	1.2118518887376324	0.03898418173200466	0.341624771536325	0.06329932567749155	0.022566560197488553	0.04064647814740508	1.1425284735751514E-4	1.478681145994949	5.124997165949354E-5	4.0834897026636875E-8	2.07740641919324	-1238.4231734413304	113.96179443793453	336.06873209288204	700.769461854592	1460.6544226369035	2188.1884095972982	716.8606376717144	46	14	17	31	28	34
937630000	-46935.497745634	-45420.02727159308	-1515.470474040925	-45420.02727159308	514.6424909391336	0.5086906357841816	1.2118518887376324	0.03898418173200466	0.341624771536325	0.06329932567749155	0.022566560197488553	0.04064647814740508	1.1505684825356785E-4	1.4127523511206677	5.4250212486194923E-5	4.211405307239667E-8	1.9457218456344496	-1223.7677361810947	102.91091937265121	214.67368552323776	379.9246323397639	1742.9419082366487	1236.4343978492088	891.533730598391	46	4	24	61	1	34
937635000	-46936.27618284752	-45417.74121108756	-1518.53497175996	-45417.74121108756	429.90157348694595	0.5086906357841816	1.2118518887376324	0.03898418173200466	0.341624771536325	0.06329932567749155	0.022130509076750307	0.042606557271834385	1.1401845693435597E-4	1.3000646406571672	5.342499854505582E-5	3.179880001345697E-8	1.7416699434205676	-1222.8715211586696	77.71357153349359	108.9979689746362	413.742955292733	1838.1447013505226	860.9539515386464	98.82307967090942	40	13	25	52	37	3
937640000	-46994.08497039549	-45453.84053687675	-1540.2444335187358	-45453.84053687675	429.88969558348595	0.4894101611366258	1.2118518887376324	0.03898418173200466	0.3713147594510224	0.06329932567749155	0.022130509076750307	0.042606557271834385	1.163281862658774E-4	1.4010177891052014	5.637893348170027E-5	3.400643125669443E-8	1.752952841890246	-1228.3398188600638	114.92810666816779	359.3596900413429	339.9724351335054	1513.881210191555	1101.6823954639804	39.9623915251216	34	12	30	40	51	3
937645000	-46931.468389540954	-45421.78491572654	-1509.6834738144164	-45421.78491572654	602.6724168149501	0.5042369362446437	1.2118518887376324	0.03293373311742656	0.36405459811372	0.05929567112932471	0.022130509076750307	0.04731428748901599	1.1516279309851222E-4	1.3524213506578275	5.3281436005314955E-5	2.8113008839852167E-8	1.6875218009770012	-1221.4970371493046	70.46514810546303	108.06872870643389	474.6991626910779	1834.7258269048573	1059.5641797454487	487.21932429707016	32	16	29	44	36	13
937650000	-46924.66695586342	-45410.3172652054	-1514.3496906580187	-45410.3172652054	552.4868853892398	0.5042369362446437	1.2118518887376324	0.03418954532853562	0.3674225822702456	0.04985523015873499	0.022130509076750307	0.04731428748901599	1.1575942299337839E-4	1.299138347195717	5.372301190120014E-5	3.216256897608083E-8	1.7960411692960396	-1213.238348565945	70.90372187409022	126.74883169624361	571.1283127690949	2013.1706366301648	981.2451367866445	374.3121006710885	39	12	26	37	47	9
937655000	-46922.13804875589	-45412.715855167866	-1509.4221935880294	-45412.715855167866	523.4456066179666	0.5042369362446437	1.168674178075734	0.03418954532853562	0.3518991378670375	0.057402957025550774	0.022130509076750307	0.03735082108978587	1.2202150994395157E-4	1.3938851871110582	5.566892743007749E-5	2.763117125353298E-8	1.5620843991386975	-1213.283620821056	101.64315899402119	138.14369672480956	388.6488386923547	1817.96556487003	900.6430820527228	303.7985410732255	47	8	28	41	35	11
937660000	-46921.69867723257	-45406.35013846167	-1515.3485387708988	-45406.35013846167	539.1410588759273	0.49132712761914427	1.153844038587576	0.03523325282857777	0.3518991378670375	0.057402957025550774	0.019353862887050793	0.03741188938723221	1.1902559511318226E-4	1.365004048416238	5.301681375723716E-5	2.7929872229982175E-8	1.5466423141938044	-1200.6445369385028	79.74038605807336	394.73584127655994	1536.3994899633717	1365.9252089797237	1207.4514903953855	686.8089243595641	56	22	13	33	20	26
937665000	-46905.65188929085	-45394.66100528515	-1510.990884005707	-45394.66100528515	472.1597088464999	0.4880143680634031	1.153844038587576	0.03523325282857777	0.3518991378670375	0.05813656205359388	0.02099911927113842	0.04368052661295402	1.2436065667604127E-4	1.3572954749982336	5.705816794767782E-5	2.0297294420048252E-8	1.4574002589148014	-1225.4756341116517	100.53615947230483	613.2418614206749	1759.6515784422506	1233.1905515826522	1402.1352030528585	588.3180670941684	51	29	55	12	7	16
937670000	-46894.53339794409	-45396.572145213846	-1497.9612527302447	-45396.572145213846	478.04699085955417	0.4880143680634031	1.153844038587576	0.039913586758186466	0.3518991378670375	0.05813656205359388	0.02099911927113842	0.04476478645061933	1.259316419695038E-4	1.4615357517530279	5.492449698532433E-5	3.415505283674019E-8	1.7232458256702274	-1228.0340362034053	118.47319432978539	321.0216968371328	1437.1704589563722	994.4544557058233	769.6079155758104	227.39828191215508	53	19	83	10	2	3
937675000	-46912.212355769574	-45401.0130173565	-1511.1993384130783	-45401.0130173565	459.66964256632804	0.4880143680634031	1.153844038587576	0.03554423540345547	0.3518991378670375	0.04994539157976535	0.018174095444170008	0.05454520502436738	1.2152721146028421E-4	1.4228356136742348	5.415445440052041E-5	2.973420759540616E-8	1.703122154319752	-1238.3143531926069	109.73259077332747	283.31324941572274	1158.3498580228386	827.3266962069615	924.0257716497003	44.54947904319841	53	16	57	36	5	3
937680000	-46912.102801893314	-45399.6734595131	-1512.429342380219	-45399.6734595131	462.1244467239852	0.49883856685828226	1.1170883754098488	0.04235324244157509	0.3522437613783604	0.04994539157976535	0.018174095444170008	0.047948403325278596	1.2867970130158403E-4	1.4316916158427393	5.705918667209837E-5	8.157719125995597E-8	2.2594225852154106	-1221.1802891480806	106.86902585676138	192.0259477639063	1166.3036543942735	852.0695325058336	360.79395570117856	78.70826915130075	56	14	68	23	6	3
937685000	-46903.14166476556	-45410.407459070346	-1492.734205695213	-45410.407459070346	421.594887382133	0.49883856685828226	1.1170883754098488	0.04235324244157509	0.3522437613783604	0.04994539157976535	0.022358615802285344	0.04498800292365184	1.2691113877983382E-4	1.4210416617689516	5.8130650162858956E-5	5.5549563144902576E-8	2.087934241205003	-1215.0613499563	120.33428363323723	466.5377926086807	1298.5898949696418	188.05620573677132	108.56167244355406	241.97437698133803	59	14	91	4	1	1
937690000	-46879.08191609767	-45392.074704878025	-1487.0072112196428	-45392.074704878025	396.90285936197233	0.4805929873343746	1.1170883754098488	0.0386705298174936	0.33913221057429294	0.04994539157976535	0.025559642267111046	0.032123787085009715	1.2887669083424158E-4	1.368924282608764	5.832901044384758E-5	7.3705528943519E-8	2.315127234385038	-1219.0910436345978	105.45605635245155	296.62376275189837	1266.619632997681	459.47653940888017	62.49860654711579	54.88039145154332	59	5	87	14	4	1
937695000	-46879.171540718264	-45391.65899222932	-1487.512548488943	-45391.65899222932	387.3613992458231	0.4805929873343746	1.0558742880159422	0.0386705298174936	0.34818636130333624	0.05833113485535151	0.023641599701007442	0.04916703343440453	1.2745266922763052E-4	1.4138535119999218	6.006447921423836E-5	4.4991144112572706E-8	1.8770408512310046	-1201.066634728091	95.80522373272393	676.6020311666432	1335.5307763865412	776.877137514775	208.98551996955396	25.368422914756497	58	4	85	17	5	1
937700000	-46874.222128219255	-45379.318506821044	-1494.9036213982124	-45379.318506821044	396.92682235056765	0.470369377207638	1.0768252971929648	0.034264164065495	0.34818636130333624	0.05833113485535151	0.02077652833063222	0.04188991057621403	1.3874263920879277E-4	1.496532037985345	6.435383926133548E-5	4.328096195036511E-8	1.7588483134183415	-1218.7897798502854	108.43987231897685	237.99905167233834	1064.4124513395018	941.7567375804293	320.40417761734125	571.7805097028003	47	14	73	20	1	15
937705000	-46888.821526072184	-45389.58726685345	-1499.2342592187376	-45389.58726685345	433.4111729668989	0.4912866553134346	1.0768252971929648	0.034264164065495	0.34818636130333624	0.05833113485535151	0.020544063798371544	0.03490794384942423	1.2803965947245897E-4	1.450880451628238	5.947478339615956E-5	3.567681258000741E-8	1.7215236667943314	-1224.6751680397688	127.80300423430748	564.9404933211734	1050.575307944637	1215.3909907477682	1050.448152218899	339.5608449854228	53	8	65	10	28	6
937710000	-46877.84402164033	-45390.09716414083	-1487.7468574995007	-45390.09716414083	418.53136058150216	0.4912866553134346	1.000773206261425	0.034264164065495	0.3720026868423474	0.05921506640056284	0.020544063798371544	0.042417565423853186	1.2764648292760047E-4	1.3773783505732757	6.173321722110955E-5	1.503189468535165E-7	3.2117172817440025	-1211.3246546807754	94.35904095671717	191.72847268550657	1250.999724243354	672.48269723527	817.4430459546752	458.61898818224535	53	4	74	10	19	10
937715000	-46915.01034264035	-45406.14525840948	-1508.8650842308725	-45406.14525840948	436.0114374311421	0.4912866553134346	1.000773206261425	0.04254550893750592	0.3720026868423474	0.061376745605635386	0.020544063798371544	0.042417565423853186	1.2354660219260843E-4	1.460396631627694	6.0720433052290114E-5	3.225524435169643E-8	1.7077535022399744	-1215.968934745408	92.79851593742315	534.2875180895591	1022.9247282886744	1009.2482672582362	528.3014833677383	94.16190383187809	54	10	81	7	17	1
937720000	-46905.04849937838	-45404.975135002074	-1500.0733643763085	-45404.975135002074	421.6950520504017	0.4912866553134346	1.1518154661457178	0.04254550893750592	0.3720026868423474	0.05946268961069103	0.019722710787730077	0.0510676081093617	1.2125782001959431E-4	1.361683601838286	5.967691988136948E-5	1.2455573530664997E-7	3.248023171051849	-1211.5390697700288	107.57628098459614	606.5856191712105	1662.2198607735431	526.0815998480563	99.65330906618743	53.589207469541506	57	16	71	22	3	1
937725000	-46940.96589054501	-45414.55781324775	-1526.4080772972586	-45414.55781324775	452.31948855149045	0.4912866553134346	1.0529943341618244	0.036628957843525795	0.3720026868423474	0.05262753548890518	0.023546708209162007	0.04391601376063026	1.1980886611839437E-4	1.3161324515941724	6.063031154829843E-5	3.530765906166957E-8	1.7432128246282756	-1207.837680712368	103.05450276356162	542.0720843530635	1381.5953366861386	1437.823925538183	647.021268208975	492.80102901225075	58	19	57	9	16	11
937730000	-46975.53993627598	-45418.59797096042	-1556.9419653155544	-45418.59797096042	489.9992997195658	0.4912866553134346	1.0529943341618244	0.036628957843525795	0.3584587532214878	0.053422764520697795	0.023143005892072688	0.04391601376063026	1.2036588164980263E-4	1.348807173765968	6.192158514787421E-5	4.4118815121763E-8	1.759511498799159	-1209.0272179563672	112.06025938953287	370.66277427813907	1168.4841046482052	830.3449308835957	781.4456417638406	191.2992246511989	62	1	63	19	16	9
937735000	-46959.44701579474	-45421.24252739011	-1538.204488404637	-45421.24252739011	478.7314273647401	0.4912866553134346	1.0607083839133509	0.03660366237699912	0.3584587532214878	0.04854410515062556	0.01683006232516569	0.04585158805140336	1.2010229082821764E-4	1.223413140934706	5.928805290951469E-5	1.8613482932106886E-8	1.3345782081705946	-1214.5312329299775	116.4868069790553	360.6905580007525	1407.4052954838583	1619.9228051291398	782.1976314950265	204.33229653143712	59	17	47	14	31	2
937740000	-46899.522017338895	-45397.6220504219	-1501.8999669169932	-45397.6220504219	459.4436517397041	0.49911201883498446	1.3093975431339093	0.03660366237699912	0.3584587532214878	0.05082417302459406	0.027521834190567692	0.03783977682765922	1.1880369167752017E-4	1.3223089496178568	5.828906906266169E-5	1.6906917884513898E-8	1.3831000287305992	-1207.71761713892	96.39715300808338	539.5500809494362	1706.956623556693	807.1286616700435	107.6578148706661	30.126283274398098	54	26	57	29	2	2
937745000	-46922.084431590156	-45396.442944048096	-1525.6414875420626	-45396.442944048096	466.3441132433219	0.5228043878256295	1.3093975431339093	0.03660366237699912	0.3584587532214878	0.05082417302459406	0.027521834190567692	0.038445568496302464	1.1607106450270021E-4	1.2709844980916962	5.684599617332778E-5	1.9586130742340664E-8	1.392103313428248	-1209.6357221739552	98.86834243793832	610.7429750105756	1637.794138320726	978.0044505872582	338.8151385716541	110.74201345070593	53	37	50	21	8	1
937750000	-46915.4377488049	-45406.615772462144	-1508.821976342753	-45406.615772462144	475.4772728459459	0.5247254795511702	1.3093975431339093	0.03968032800817756	0.3584587532214878	0.061317036754341525	0.02674746562658059	0.0452459026165113	1.2121202871892323E-4	1.2961244050809517	5.8642704633540086E-5	1.8121996481995874E-8	1.3940062553123638	-1212.1165882506948	98.80036838017324	488.84321770485536	1614.366391503764	1161.8676330345372	138.42103651136227	237.41483102224723	53	29	65	15	2	6
937755000	-46930.3360010686	-45402.53320639243	-1527.8027946761745	-45402.53320639243	469.85325253702877	0.49880821268355774	1.3093975431339093	0.038217872302563384	0.38642769136320776	0.061317036754341525	0.02163461984004352	0.0452459026165113	1.2101858517394599E-4	1.414814895822118	6.0546273150281805E-5	4.7716247447597274E-8	1.9081973423196736	-1204.8235505043035	113.70813413927723	820.6561554304801	1435.3496267252135	931.4737422807917	421.52388494385076	183.87918503239163	57	20	45	39	3	6
937760000	-46946.080173502254	-45431.03555380494	-1515.0446196973169	-45431.03555380494	559.276400424302	0.5168663716380372	1.3093975431339093	0.03541237415727382	0.3454688490246444	0.050785432945998514	0.02163461984004352	0.04007834010232563	1.2826077889021984E-4	1.416490513754387	5.6532610984456374E-5	3.907091400636913E-8	1.67364654763932	-1206.3810529854193	124.22457381925732	516.2696686192445	1198.2743460771965	1309.6512339078386	981.2708586277296	179.8769499838473	56	26	33	36	11	8
937765000	-46909.9274647394	-45404.58900852006	-1505.3384562193412	-45404.58900852006	465.8238406239582	0.5168663716380372	1.327110695173913	0.033615755655194764	0.3471135034516551	0.054308839579993703	0.02461140169320599	0.04007834010232563	1.244568500386004E-4	1.373377987087155	5.752720813178167E-5	2.1893385614932446E-8	1.3976449518523022	-1197.1641466769588	94.88475691641469	591.5092954562383	1988.832544592645	1289.7271401025425	853.9168877495019	95.09722455631288	58	22	25	35	24	6
937770000	-46928.61246481136	-45406.70972401296	-1521.9027407984036	-45406.70972401296	479.7771004651633	0.5168663716380372	1.3388127194592643	0.033615755655194764	0.3471135034516551	0.054308839579993703	0.02461140169320599	0.04149949416666559	1.285081928519482E-4	1.2991386319417497	5.955022425662363E-5	6.175161201643585E-8	2.027555780137258	-1201.358545909779	98.28426865188871	489.2973295193067	1155.7743037712776	1061.5396783247668	706.5637578153375	208.08007491864382	59	18	48	12	31	2
937775000	-46929.30339591383	-45407.834415435675	-1521.4689804781522	-45407.834415435675	488.7841644783616	0.5168663716380372	1.2936746767796463	0.033615755655194764	0.3471135034516551	0.054308839579993703	0.021298183416264653	0.044573587981587046	1.2543526561787383E-4	1.3409630953751908	6.0213031047908684E-5	2.819573129552823E-8	1.4158895351603025	-1188.9102874373411	112.64089711007384	436.6785421048081	1210.7464940610744	740.7952799414594	223.84550577888476	32.77651296317606	59	19	56	30	5	1
937780000	-46946.85800489363	-45417.298545726815	-1529.559459166813	-45417.298545726815	457.46083639328737	0.5168663716380372	1.2335509910536973	0.04303005780808486	0.3589739728763865	0.05146418897582943	0.026774210541446682	0.044573587981587046	1.2215853831330512E-4	1.2977352716762283	5.854420946385276E-5	2.4894917523960528E-8	1.4009411841299948	-1195.93546805245	86.64594364513368	293.2394061858436	1375.7349395359147	758.1087846941537	349.2653265574904	594.1391324274682	58	24	62	20	5	1
937785000	-46918.507211074575	-45397.220485345715	-1521.2867257288597	-45397.220485345715	496.86970967522046	0.5168663716380372	1.2335509910536973	0.04303005780808486	0.3669219228951523	0.05146418897582943	0.017267777117157622	0.043292823514098605	1.2158567730599945E-4	1.2896673501751141	5.901748683635917E-5	3.749025817872238E-8	1.6767547178199247	-1195.5657144474776	69.26394142044252	315.8634160857425	1371.9511828580523	1023.4045359967658	520.1365762718458	248.96825782643344	58	18	59	13	9	13
937790000	-46931.435686747165	-45395.228813900176	-1536.2068728469928	-45395.228813900176	465.4840936180673	0.49777833806274624	1.2335509910536973	0.03979331676821182	0.3669219228951523	0.05146418897582943	0.026533561370868	0.04404916222438599	1.2099884715037021E-4	1.314460428997645	6.245700924601411E-5	2.3649048029561897E-8	1.3930153492562998	-1199.3782392026328	116.7398771259606	375.6014082735967	1437.8904482088035	3103.65112068373	403.92495043407075	376.7822442618496	59	21	50	10	20	10
937795000	-46945.66813305835	-45399.60662475232	-1546.0615083060347	-45399.60662475232	463.4166987777036	0.49777833806274624	1.2402494453509894	0.043031377118394935	0.35630871641565226	0.047941688403350995	0.018457910652812465	0.0429240256258038	1.2212479466972476E-4	1.2589389503045494	6.410121222675082E-5	2.9976527927100526E-8	1.4695140843197065	-1193.3755900400176	88.36429144921577	499.4331593508642	981.0097274051927	1812.9593957782042	1149.1845440215734	603.682701516258	58	15	43	11	6	37
937800000	-46921.73848498697	-45400.490338531636	-1521.2481464553357	-45400.490338531636	437.6427931362847	0.49777833806274624	1.035183463293142	0.043031377118394935	0.35630871641565226	0.058392997609561764	0.018457910652812465	0.0429240256258038	1.2714197565324227E-4	1.2793589343815317	6.562948177698718E-5	5.063065264880579E-8	1.78806393100889	-1183.9392178262885	78.30661807534321	644.9364127325318	1310.8507105736044	718.6126972004485	350.81781115887543	224.99665074452275	58	14	72	14	8	4
937805000	-46907.105616673245	-45413.55776708443	-1493.5478495888135	-45413.55776708443	463.2869582216866	0.49777833806274624	1.2775498599675326	0.04311938613316074	0.35630871641565226	0.06824714734514455	0.020186963582317533	0.0429240256258038	1.3300818126079413E-4	1.2989874757638245	6.421761719176479E-5	6.953472519386256E-8	2.189974643858846	-1200.5426324319656	126.0748801375169	687.8024165031455	1261.8227063253123	304.87918127060294	588.8340372436155	559.549667482041	65	8	68	7	9	13
937810000	-46892.93076756552	-45394.554527167595	-1498.3762403979304	-45394.554527167595	462.57422338319964	0.49777833806274624	1.2099383478505372	0.0390300220279099	0.35233570365696426	0.05554436979900667	0.020186963582317533	0.0429240256258038	1.3464085541936175E-4	1.2984413256154015	6.41853497377756E-5	1.4451816587674248E-7	2.857361696217687	-1200.6026328221774	111.29664371819304	473.33982603503006	1207.8832680073217	1031.5154606654478	559.8646878356537	178.1465824218838	57	12	76	2	21	2
937815000	-46883.23659835776	-45405.24146095334	-1477.995137404423	-45405.24146095334	513.3848478897079	0.5000383067650116	1.0395085411283393	0.03546837942899249	0.35233570365696426	0.05554436979900667	0.016126942892444422	0.04524256666630287	1.3004111788227803E-4	1.4177371700096346	5.9001901853732806E-5	5.826490904826136E-8	2.1169623769413963	-1203.8075722277144	107.67871083431103	378.8964837597903	1288.378638024148	821.7623952215198	784.2479883893245	388.97298010817633	55	14	64	18	7	12
937820000	-46890.6031470905	-45417.243221550314	-1473.3599255401823	-45417.243221550314	482.55529124279536	0.5000383067650116	1.154177982901479	0.04505732576303415	0.35233570365696426	0.05574802867654672	0.016126942892444422	0.0399108545834964	1.3069539877798625E-4	1.3627950882525848	5.979871652688472E-5	2.4252330822467566E-8	1.5351988810050676	-1196.6343950807027	89.70997232598012	437.9221618959135	1323.894252347394	417.69416366821497	589.1115642537767	50.78133091133175	59	11	75	6	18	1
937825000	-46901.35965167854	-45384.153504023125	-1517.2061476554184	-45384.153504023125	452.18230046414124	0.5000383067650116	1.241123497703423	0.04370416890866929	0.35233570365696426	0.05574802867654672	0.026336336535801953	0.0399108545834964	1.2399391917135405E-4	1.3629312162999065	6.049604790368285E-5	5.481362974159427E-8	1.9275865586190486	-1195.988310958483	62.27647912499196	344.03173163239984	1192.0375866886582	879.650077998591	294.4027783369216	114.71390931253512	57	6	78	22	5	2
937830000	-46885.77461894068	-45387.97714974766	-1497.797469193024	-45387.97714974766	539.4634150472828	0.5000383067650116	1.208349726914038	0.03445123676750888	0.35233570365696426	0.056471721856181156	0.024869844180509956	0.0399108545834964	1.24665718710207E-4	1.3533189549447604	5.796628905336536E-5	1.1145970164375231E-7	2.699628404231876	-1192.6028507156695	90.36566378098883	369.4068584095455	1603.0248445194843	1491.4734984783477	574.4196341976539	453.13995719386537	56	19	57	12	17	9
937835000	-46887.28166582167	-45400.66439084235	-1486.6172749793216	-45400.66439084235	513.5241097546642	0.5000383067650116	1.208349726914038	0.03951994199080183	0.35233570365696426	0.05676774538226544	0.018730698643564456	0.0399108545834964	1.2905215164129807E-4	1.3405182076643647	5.858409781636371E-5	2.7000212940294658E-8	1.5468932231275607	-1188.4356807141703	79.07773591951367	396.9485755460447	1225.3313705657076	2069.2324307010144	5630.256644306448	495.674397337224	57	17	57	6	2	31
937840000	-46907.99959710442	-45409.807822265684	-1498.1917748387336	-45409.807822265684	511.5138652224885	0.5000383067650116	1.1853993546313801	0.03951994199080183	0.36548340044372013	0.05640418916585439	0.018730698643564456	0.044753860184445056	1.264181645664806E-4	1.3346874529049553	5.597260123064142E-5	2.678083036930898E-8	1.5793508166817807	-1209.7498041085526	85.4283366014374	517.2331311473589	1851.9541327210457	1529.1283247383426	621.8621628446409	545.55242403651	54	29	52	3	13	19
937845000	-46941.1902250697	-45433.343241607974	-1507.846983461731	-45433.343241607974	505.4775356486169	0.5000383067650116	1.1853993546313801	0.04190366220935995	0.36548340044372013	0.05640418916585439	0.018730698643564456	0.041649689598906886	1.2257033604987113E-4	1.3529151072462442	5.732408203697176E-5	2.7902099444183554E-8	1.5788167189270121	-1200.580843380257	83.85500953208052	390.7694801267116	1706.6168107281883	2383.62298914378	1324.7001951303562	362.0930619147612	51	28	47	7	23	14
937850000	-46920.709567098536	-45408.09915134103	-1512.6104157575	-45408.09915134103	518.7050033462383	0.5000383067650116	1.1825015672770047	0.04190366220935995	0.36548340044372013	0.05640418916585439	0.024744403850893017	0.04541682511145532	1.2118342445562441E-4	1.3135227757549823	5.503113141029862E-5	3.0035728773719504E-8	1.658862752218176	-1208.2607789441272	84.07344288159572	437.8150250225376	1656.7378936660539	2693.764740129024	635.4418431189492	450.7197185785325	54	24	42	15	29	6
937855000	-46943.18402963512	-45412.362297067666	-1530.8217325674566	-45412.362297067666	516.9974320966761	0.5000383067650116	1.1455430144465404	0.04190366220935995	0.3651867385932306	0.05640418916585439	0.024744403850893017	0.04541682511145532	1.2783294186052114E-4	1.3116780183228067	5.9782957931377536E-5	8.362806211060925E-8	2.1567720099541456	-1184.7077867035903	70.49751119596655	461.5981614540617	848.2808757962807	3611.1532503430185	748.3067711232745	567.2508396486854	58	1	56	20	3	32
937860000	-46901.49004324478	-45398.183646410034	-1503.3063968347474	-45398.183646410034	523.3598720954415	0.5000383067650116	1.1455430144465404	0.04190366220935995	0.3651867385932306	0.05640418916585439	0.022021258641065317	0.04541682511145532	1.1731823299123785E-4	1.2222553291155687	5.839776058104679E-5	1.9882627253815087E-8	1.3727098080725986	-1183.263000479667	55.949732880030865	326.6087509731654	759.7063898838744	2291.153901396466	1039.11097212007	308.28382504446034	57	20	27	39	11	16
937865000	-46916.98369230083	-45410.026209130716	-1506.9574831701188	-45410.026209130716	466.09875110156486	0.5000383067650116	1.2485636837626064	0.038644463206874514	0.3651867385932306	0.05639154433251217	0.02118676657262861	0.04541682511145532	1.283325043199574E-4	1.2722466052019166	6.211391370793232E-5	3.4704815216565476E-8	1.598484052468311	-1187.3952625118263	82.61766391074961	354.2522819389385	960.7652683462566	1326.6262997726737	961.4761963639733	347.17541939088613	59	15	25	57	1	13
937870000	-46915.32071383362	-45399.213429285664	-1516.107284547958	-45399.213429285664	456.03049919991446	0.508539275015952	1.3869625558565801	0.03851657356950899	0.3651867385932306	0.05639154433251217	0.02118676657262861	0.048301281187812545	1.2712052500670924E-4	1.3624849232035843	6.154540281273855E-5	3.096763108113364E-8	1.528762459675332	-1192.111407077256	73.82937941363504	330.44914715203976	919.931579622501	1226.6386798458443	563.5895136106352	367.9835814245305	54	16	27	58	7	8
937875000	-46893.493074247206	-45390.87130142189	-1502.6217728253189	-45390.87130142189	447.40731998107	0.508539275015952	1.0698346599828439	0.03851657356950899	0.3651867385932306	0.05639154433251217	0.02118676657262861	0.039083297599861344	1.2866405423380024E-4	1.3436945860694003	6.085422814054707E-5	5.326249140587458E-8	1.9087804434333662	-1180.4583258719936	50.67503220151592	290.78004655642167	913.2377775394847	1629.3565952319348	210.2887412562006	162.27064432219723	58	18	5	74	6	9
937880000	-46904.948910646366	-45385.1224474412	-1519.8264632051637	-45385.1224474412	470.3792960934515	0.508539275015952	1.393149898923699	0.0406515432042952	0.32817495906183963	0.05639154433251217	0.02118676657262861	0.0421849815123703	1.305162334836511E-4	1.2769117629470412	6.21729185617204E-5	3.451652373345464E-8	1.4818034875832613	-1184.4966847686565	93.72363087763088	430.65792619971313	348.60337599603963	1281.946493503588	1014.1385029427009	267.32439849170345	54	10	15	71	6	14
937885000	-46946.42402828181	-45436.16766972538	-1510.256358556424	-45436.16766972538	472.09009136283424	0.5182464680844396	1.393149898923699	0.03228137469088591	0.32817495906183963	0.045787785555732964	0.021764451392743075	0.03867481170691517	1.226439467815039E-4	1.3424701959822294	6.013061253949928E-5	3.3975378457417835E-8	1.5764630094476444	-1181.6304727162158	62.37526820971355	122.9754344835017	573.8337653612724	1546.9560316299394	595.0505183916905	228.65749321283644	46	10	27	66	8	13
937890000	-46927.816011309464	-45427.96181766079	-1499.8541936486722	-45427.96181766079	444.85591775939156	0.5182464680844396	1.206213106432809	0.03228137469088591	0.3505461962534598	0.045787785555732964	0.025153261348238646	0.04205437105913671	1.2964998338245011E-4	1.2898876191750133	6.404930667325135E-5	2.1009609080137237E-8	1.276820587951334	-1174.7021757494208	66.31457898200247	102.8517817330086	339.67442931476353	1633.003821744821	630.1392063051053	982.5783048878618	35	22	23	55	29	6
937895000	-46905.02267763972	-45406.36216084907	-1498.660516790646	-45406.36216084907	417.8291577129629	0.5182464680844396	1.206213106432809	0.03228137469088591	0.3505461962534598	0.04992113599124134	0.025153261348238646	0.0412938579553361	1.3142929698605006E-4	1.201174569370313	6.737669307328045E-5	3.747805537622709E-8	1.6194839268119003	-1177.7378310633965	74.03221313096421	182.61054246363406	600.0804228535517	1161.3518835325372	662.6726560630249	276.53391529465165	56	4	19	47	36	8
937900000	-46932.55367171341	-45420.44600457491	-1512.1076671384983	-45420.44600457491	393.9846503623896	0.48856688015302907	1.1810456706633485	0.04214928841711121	0.3505461962534598	0.05234095095310381	0.025153261348238646	0.046433859094952276	1.4071616208266425E-4	1.2929826181553996	7.36777585073663E-5	9.203801542090803E-8	2.0414728939306626	-1157.7363470629105	62.25713015552162	310.54991193709276	484.36132393339216	671.2688037375787	1281.4729429707138	355.2356095583428	58	2	15	3	78	14
937905000	-46898.574435913855	-45397.80624559982	-1500.768190314032	-45397.80624559982	383.0520615646103	0.4739483699841784	1.1810456706633485	0.03592939422385148	0.3505461962534598	0.053167842444095226	0.02106112181604601	0.0417626844289104	1.3527455944453947E-4	1.268344218806987	6.952473396873188E-5	5.75778170825762E-8	1.8705875826821108	-1168.8057886387555	72.22779097734487	56.3698597809222	200.44302691129954	490.33937927760053	1276.3156837748224	276.2363314434845	37	19	6	13	85	10
937910000	-46893.40844262694	-45406.64129117856	-1486.767151448384	-45406.64129117856	395.2375839291393	0.39937961468229943	0.8245304281283825	0.039516364719966925	0.3505461962534598	0.05562874302348981	0.02106112181604601	0.0400196716600317	1.2908465753034383E-4	1.3016631847984623	6.451083232589476E-5	5.8685806175839756E-8	2.030123652011858	-1183.7691308608523	52.84132673696266	76.19436732552444	68.35680675206308	361.00731796412117	1595.6612208971576	479.7033233642811	33	18	4	11	82	22
937915000	-46902.00045924479	-45404.71418401992	-1497.2862752248723	-45404.71418401992	403.6779182115406	0.39937961468229943	0.8245304281283825	0.039516364719966925	0.3562486949064025	0.04912230455400742	0.02106112181604601	0.0400196716600317	1.3926574092831365E-4	1.3160304805791991	7.012782854330788E-5	3.9832049690460027E-8	1.50885204946165	-1167.7373274086083	53.24838336163378	33.76361457831661	87.16410072956823	405.5241485992363	997.9817075662044	227.40179769265586	37	10	11	5	89	18
937920000	-46885.51969013308	-45402.16059238106	-1483.3590977520216	-45402.16059238106	438.80816420478004	0.45775338957094186	0.8245304281283825	0.03882266250406161	0.3603491072427319	0.05073612120720067	0.02106112181604601	0.0400196716600317	1.338347573115574E-4	1.2420253389075533	6.529080836460734E-5	2.8560575350688393E-8	1.4401059880639335	-1170.4896382275408	38.7168210651363	63.66964092326227	71.29996168554352	290.4940478458638	1231.1013207269511	343.2412174289234	23	15	21	8	86	17
937925000	-46889.455816756396	-45406.67610067547	-1482.7797160809291	-45406.67610067547	366.4058274901104	0.4743238028448906	1.0533415098792043	0.03882266250406161	0.3603491072427319	0.05386482604351778	0.028292960774695904	0.04922159975335068	1.3060026237319042E-4	1.3628739234170735	6.508107583193043E-5	4.949281318226968E-8	1.8685438222805835	-1174.1202000245166	64.1260906236074	47.204511070381294	81.07170964663341	444.5502460260927	1385.7366987072385	394.30829192079045	22	11	28	14	79	16
937930000	-46883.629815955406	-45408.07854300557	-1475.5512729498364	-45408.07854300557	361.0068658610873	0.4743238028448906	0.9544624363830024	0.03882266250406161	0.3533021723699357	0.05386482604351778	0.025351511256190354	0.04922159975335068	1.3677612744343926E-4	1.3236596026605705	6.29626560407249E-5	2.4908687910511477E-8	1.431767607811494	-1187.1011575649493	69.6291940832682	231.52791417247468	574.6973547985741	661.6291250858591	1176.9631925801173	388.1536514356517	58	3	4	5	84	16
937935000	-46839.72345210233	-45391.02645152435	-1448.6970005779829	-45391.02645152435	384.7735224899638	0.4743238028448906	0.9544624363830024	0.03730197861189485	0.3533021723699357	0.05386482604351778	0.024712752009525725	0.0435097785149085	1.2806479768475083E-4	1.3977569124999523	6.0893464086148276E-5	1.6614710175283897E-8	1.3644997588678391	-1181.7484527275938	57.30626220581254	372.9975058915003	529.8461205934756	1038.2501765750633	1414.05967856255	269.8097850332609	57	2	17	2	73	19
937940000	-46874.50325502757	-45400.07953397406	-1474.4237210535155	-45400.07953397406	373.0133413613313	0.4743238028448906	0.9544624363830024	0.03408281619783991	0.3667125720217492	0.05386482604351778	0.024712752009525725	0.03729256835062948	1.2955861895854744E-4	1.3714678630354606	6.214554670502044E-5	2.80991853932606E-8	1.5649918720314224	-1181.067704958535	62.74855488617235	345.43030082476173	812.9250689049917	1492.2642654773915	1359.7852471616186	370.051732751157	57	3	34	2	54	20
937945000	-46876.42066918936	-45406.54277480065	-1469.877894388718	-45406.54277480065	369.31738978163753	0.45266088299649776	0.9544624363830024	0.03729938019280366	0.36819447008721384	0.05449116950824965	0.015877130212861728	0.036427294456860694	1.3400507151904885E-4	1.3792865036875148	6.583444976610528E-5	3.939666422708083E-8	1.6699594501938688	-1165.5279136606018	45.265269250119836	200.77654687288447	964.1856124262832	894.8414756870134	1383.85334700419	319.873320016566	57	3	12	9	68	21
937950000	-46848.601195295094	-45383.26256163747	-1465.3386336576234	-45383.26256163747	371.7900206956349	0.4432640113281087	0.9607734914273857	0.03697257246706243	0.3460795231218931	0.05706112850741224	0.023479514431095663	0.04181632865824656	1.3712243982224207E-4	1.3691944570780994	6.789624874406204E-5	2.306415803976721E-8	1.375923870306938	-1173.540342136745	52.41076143380358	237.31793310731035	560.0756136431233	1960.5070158938433	1581.997680786681	375.17620906489344	55	3	15	15	63	19
937955000	-46876.27425603225	-45417.07744691275	-1459.1968091195033	-45417.07744691275	341.05777984110114	0.4993131280656351	1.0022099009135557	0.03697257246706243	0.3624041647988725	0.05382855301253111	0.023479514431095663	0.04181632865824656	1.3076663327800275E-4	1.3400609723920034	6.356426686045527E-5	1.4545824004275528E-8	1.2666688556586179	-1190.9670118965769	70.04590435444142	132.1503286703019	738.2761951845844	1388.2974648221466	1406.6576888870313	212.34353757326207	53	5	12	39	47	14
937960000	-46921.980059656904	-45415.89541820989	-1506.0846414470136	-45415.89541820989	351.14890061052205	0.4860464613009381	1.0167070374915674	0.041395321903186774	0.3699301819924883	0.05382855301253111	0.023479514431095663	0.03835608133707736	1.3309174778276345E-4	1.2657050099368228	6.295651485160158E-5	3.86269546979657E-8	1.6231674807622452	-1180.7745689419166	74.74574305702885	350.10788163123186	188.77565505208588	1291.8164566577693	1621.5537703258685	196.9637674754374	58	12	3	37	45	15
937965000	-46901.473980970884	-45400.96227008401	-1500.5117108868692	-45400.96227008401	365.09865095784073	0.4860464613009381	0.9941822584875493	0.041395321903186774	0.3699301819924883	0.05990991595466521	0.016902037340402333	0.039946789279097235	1.3299471827191557E-4	1.3376074951291586	6.508026623663931E-5	3.2196122959467954E-8	1.498747440112972	-1188.0760111566692	74.88777286789606	84.55685561453554	218.92138813002217	824.170834288793	1110.9596644773435	134.6815164721343	44	9	2	23	80	12
937970000	-46886.58768752294	-45389.745625299154	-1496.8420622237802	-45389.745625299154	364.5141401102061	0.4860464613009381	1.1806954326029802	0.03601791864189832	0.3699301819924883	0.06166824870349705	0.024827805907498685	0.0381331242721609	1.2810130598531452E-4	1.3275798763087483	6.0193750167523116E-5	5.063613595549564E-8	1.8258425251242179	-1182.966866146998	59.83197398535677	179.6985894550026	317.74860804530067	836.9656516047496	1698.6225420601238	209.28970767844382	55	1	3	35	63	13
937975000	-46925.414153573	-45399.41168212269	-1526.002471450309	-45399.41168212269	348.7708547460748	0.4860464613009381	1.1806954326029802	0.03601791864189832	0.3699301819924883	0.06574971128980012	0.024827805907498685	0.04815766799730725	1.33389634922062E-4	1.4290843576098302	6.461484749733808E-5	1.5913450911312934E-7	2.546209101635465	-1173.688273008754	72.08681929098466	95.05934512636966	483.0757739294947	729.1391660959175	1536.5292194868007	216.3611226543437	55	1	13	35	53	13
937980000	-46893.3104213666	-45381.05634227018	-1512.2540790964188	-45381.05634227018	369.6922895231704	0.5053268895590463	1.161307344511822	0.04217325881789122	0.3699301819924883	0.060459042299523404	0.024827805907498685	0.04815766799730725	1.3324179827068906E-4	1.347729433762986	6.30162211732984E-5	8.401410081886499E-8	2.0952121809670294	-1185.67902137663	61.363390908937646	122.9371996230002	488.6402517661616	1238.113162316041	1606.9772257619118	104.89320752082325	45	13	30	30	41	11
937985000	-46902.47246421353	-45396.18396795923	-1506.288496254301	-45396.18396795923	381.4254071292876	0.5053268895590463	1.2122725305653375	0.037137187613901314	0.3672513639556583	0.054186366220983134	0.020562815268124552	0.04815766799730725	1.3166430762707806E-4	1.3425966931898368	6.362407063238565E-5	6.267433792233591E-8	1.9329854724711213	-1178.0227420342808	63.85579548607313	94.96086855412982	698.4285863653472	1648.4477514348266	815.3645272673617	277.98995682671864	46	11	32	47	22	12
937990000	-46881.64771277188	-45406.22708425418	-1475.420628517703	-45406.22708425418	367.7407180477159	0.497531886104158	1.1371959716416946	0.04162133040251737	0.3634469578422312	0.05390357435423489	0.01657226549257798	0.04400944058780565	1.2602499573938667E-4	1.4081758612486759	6.0775099760739444E-5	4.130591608422654E-8	1.8463056413053138	-1186.8232587832085	71.81648161167033	153.9282596637623	574.9422581969159	1455.8917577887803	439.38980547244324	259.9582471196592	55	5	28	70	3	9
937995000	-46894.616590734586	-45409.9726347842	-1484.6439559503858	-45409.9726347842	371.76418469951165	0.4989550902349488	1.1371959716416946	0.04162133040251737	0.3634469578422312	0.05390357435423489	0.025937017785362153	0.04333738780193691	1.2795181747128875E-4	1.3785617827478471	6.256039190415008E-5	2.461400250760096E-8	1.4514499764200626	-1185.803012656739	71.22362351235346	213.1974093011986	523.9654465836194	1137.0884864974093	2159.7526163589587	394.4341917894033	59	2	31	54	10	14
938000000	-46898.021337315375	-45409.83059135386	-1488.1907459615156	-45409.83059135386	377.124385958745	0.511858881965388	1.1371959716416946	0.041321611866763266	0.36155829603454964	0.049424848990454164	0.02310449083976835	0.04333738780193691	1.2395481136360866E-4	1.414201030126177	6.089163931805939E-5	3.194497570439281E-8	1.686993100826766	-1190.2845044233377	96.04624439397992	161.6965840582771	925.0386817426865	1441.0429215671772	1050.453778838388	271.08058353369927	58	5	20	54	22	11
938005000	-46921.386889231195	-45403.42636420179	-1517.9605250294057	-45403.42636420179	371.564591288661	0.49150479633365046	1.1371959716416946	0.041581407401425075	0.3527198210411727	0.049424848990454164	0.02310449083976835	0.04598422253807392	1.1862737653119393E-4	1.2680310594851227	5.669218309825684E-5	3.468209844474082E-8	1.782925524567099	-1200.28781213416	86.49169560695897	458.42261217758784	1264.5736967815958	2410.783993990919	1564.397958225515	283.1251846258405	59	14	12	20	57	8
938010000	-46918.41047739305	-45402.88246268756	-1515.5280147054934	-45402.88246268756	391.7150887590704	0.48945843817457985	1.1371959716416946	0.041581407401425075	0.3527198210411727	0.0537824118479834	0.02310449083976835	0.04598422253807392	1.2363323171196128E-4	1.2635356022792237	6.0020121027829866E-5	4.751898185135075E-8	1.828099425905899	-1189.4353979405262	85.61055081276034	74.95370394989129	255.87978415991552	670.1656231797356	1297.025478351335	223.2886740481697	36	19	10	15	78	12
938015000	-46893.79396961193	-45397.872523550206	-1495.9214460617213	-45397.872523550206	401.4324369094095	0.48945843817457985	1.1371959716416946	0.041581407401425075	0.3269196638793167	0.0537824118479834	0.022125336411154942	0.04069910423841093	1.2464402541913106E-4	1.3724367174316947	6.013062581166791E-5	4.094103720518002E-8	1.7988553743532931	-1190.6675491970182	99.043265969136	70.40722880724121	291.59813011194876	578.1252353063683	1590.4692329536651	55.600662279504675	33	23	8	11	86	9
938020000	-46904.295452366074	-45400.82721789865	-1503.4682344674247	-45400.82721789865	391.85918927466116	0.48945843817457985	1.1371959716416946	0.037374138580060126	0.3269196638793167	0.05596672055640677	0.02135206519051835	0.04069910423841093	1.2627505759822566E-4	1.3460887561412	6.40904115058022E-5	4.161490399897158E-8	1.6959496509173089	-1165.9963803519174	75.93741094203702	72.85952454576831	56.02479159337924	407.0964409539911	1495.135445970934	82.41176622692804	38	3	19	5	95	10
938025000	-46920.88240351282	-45398.62432139009	-1522.2580821227318	-45398.62432139009	332.9720490383323	0.48945843817457985	1.0627454510599743	0.037374138580060126	0.3124202744872922	0.05256272629810265	0.023165484046164878	0.0381592179105036	1.2341779561420789E-4	1.3357696407614676	6.55563404192109E-5	8.458353156264558E-8	2.1247984468830157	-1167.2048347314546	52.862372939236685	37.421837524831126	132.09742415140647	422.39367056053493	1141.277908387672	85.18922906238554	37	21	3	4	95	10
938030000	-46898.474652034725	-45391.89543226963	-1506.5792197650917	-45391.89543226963	347.4707533805276	0.48945843817457985	1.0627454510599743	0.036844565981992546	0.3488339462368134	0.05256272629810265	0.023165484046164878	0.043356297708004796	1.2172230391373539E-4	1.285942186571547	6.22372546459038E-5	7.607990353290244E-8	2.1656541519259425	-1174.7559086654903	57.50325998712589	58.08964048151967	240.18166266669584	611.334421284643	1394.1951656358046	58.09055576419778	15	41	4	12	87	11
938035000	-46886.467333151246	-45384.48459221448	-1501.9827409367633	-45384.48459221448	314.9070040950262	0.4727455240493284	1.0627454510599743	0.034373100697660544	0.3488339462368134	0.05371365888522492	0.023165484046164878	0.043356297708004796	1.20504942834528E-4	1.3668048477969585	6.279115046829517E-5	2.322953662353042E-8	1.4870536809941108	-1189.2094762357963	59.13807277473487	77.21423929235651	473.90554298495397	1214.65559957163	1043.3419608969914	82.00663808531175	11	44	1	37	70	7
938040000	-46882.49127547741	-45396.65460009089	-1485.8366753865175	-45396.65460009089	308.6250044032149	0.4686881342159332	1.009645093531123	0.035660837068584104	0.33625429689741854	0.052624356612659184	0.023165484046164878	0.043356297708004796	1.2424382309540743E-4	1.2920260585797239	6.554183177558778E-5	2.4657282098400474E-8	1.47777826536135	-1180.607550333318	64.68130754451558	66.49958492637336	242.07774188981685	690.2144934587975	1160.0471092001335	110.05221932758693	26	27	3	19	86	9
938045000	-46929.72306274902	-45394.38881314169	-1535.3342496073283	-45394.38881314169	353.29008188519595	0.4686881342159332	0.9703183407692256	0.035660837068584104	0.33625429689741854	0.052624356612659184	0.023165484046164878	0.039844345958243765	1.225436703951473E-4	1.3969230897224412	6.515714477636367E-5	7.052410125962342E-8	2.1226070315751238	-1196.1212286681623	68.5700474494059	179.59319117771574	228.27079999333898	1389.5306844520862	961.6512785040329	173.26265989659845	45	4	1	9	102	9
938050000	-46888.657339168305	-45392.081414216555	-1496.5759249517516	-45392.081414216555	347.2923748407392	0.45739687151805364	0.9703183407692256	0.035660837068584104	0.33566987266170933	0.052624356612659184	0.023165484046164878	0.04161198720678172	1.2742994905690867E-4	1.3061974599984019	6.991594498144442E-5	3.144024157838217E-8	1.5854565643212437	-1190.5825928096092	64.05586986116211	101.41614995449001	284.67523657006933	621.3793866437612	964.56752557297	124.60251669092891	42	10	6	1	102	9
938055000	-46903.505097033005	-45383.93091664413	-1519.5741803888727	-45383.93091664413	339.8313123631315	0.42967570931015264	0.964018976965089	0.031178985823052334	0.33566987266170933	0.052624356612659184	0.023165484046164878	0.0446166537613416	1.226782860342477E-4	1.3801513129392307	6.896146711109699E-5	4.3183204036616046E-8	1.7991047545876053	-1191.1031426314255	120.59422141465954	49.374192854214236	126.85396980933595	161.88929132403965	1065.8312577368306	269.9999646015914	30	23	4	1	101	11
938060000	-46893.95978116544	-45383.05663312692	-1510.9031480385152	-45383.05663312692	329.754600740137	0.45952966319105065	0.8908035916635254	0.03697841339630546	0.34198382747905826	0.05136850417818519	0.021770292945388986	0.04550048894935065	1.226658368355942E-4	1.3662358871986464	6.779570452460968E-5	4.315020589037387E-8	1.8026066422859155	-1199.8980886660336	61.96085128695288	54.69559001621508	161.67085373272832	721.3572035954659	901.0484807292036	152.78640251580123	29	24	2	10	94	11
938065000	-46892.70725014236	-45391.84455010418	-1500.8627000381844	-45391.84455010418	317.6183538210721	0.45952966319105065	0.8908035916635254	0.038852032891544944	0.3259887507807536	0.05136850417818519	0.021770292945388986	0.04550048894935065	1.268584511360956E-4	1.4709739052886435	6.960562071861405E-5	5.1591743390255896E-8	1.7733564988723967	-1169.3349420129784	72.95857955324065	54.71277657285128	99.4713303971558	357.05435338282285	1107.7876497433717	208.7029928963528	34	22	1	12	88	13
938070000	-46867.67601396654	-45397.946465439505	-1469.7295485270342	-45397.946465439505	263.31028387258544	0.45952966319105065	0.858490704806206	0.038852032891544944	0.3744021663904301	0.048511802798341844	0.024810301998879652	0.04550048894935065	1.1856176851785747E-4	1.370851642243469	6.693944914517485E-5	2.3266435314233296E-8	1.5340559798869349	-1184.5278085676937	72.27988479802895	65.23245547574093	221.68958153269912	328.3073071706338	1263.4103524777652	86.96060611365557	14	40	2	3	97	14
938075000	-46876.92051530182	-45379.498965675426	-1497.4215496263962	-45379.498965675426	279.9191850688418	0.45952966319105065	0.858490704806206	0.038852032891544944	0.3436239227685139	0.054824017839517014	0.020065246524566774	0.04731549737762906	1.1507656072734782E-4	1.3443026391850297	6.477127707247307E-5	2.8026089546229565E-8	1.58170333005495	-1185.106084251377	90.42383522450321	54.77452836064808	283.8805247351956	591.9268975237904	1251.4371597632694	81.48518346353482	10	44	3	3	97	13
938080000	-46898.974919042565	-45375.685258527235	-1523.2896605153296	-45375.685258527235	307.19204453484656	0.45952966319105065	0.917438692857733	0.03747771680741403	0.37021869803811835	0.04946783328093444	0.026300583117204054	0.0438884042905664	1.188068540200023E-4	1.3206100261059401	6.599509390256607E-5	7.870053320381893E-8	2.1953393396452605	-1187.83984713505	57.88337081354003	79.43095183202044	243.88749765005394	776.7217061103106	1441.7956906325346	47.92244150471652	7	44	3	15	90	11
938085000	-46902.108029994924	-45392.498222329225	-1509.6098076656974	-45392.498222329225	291.82546871362126	0.45921673119384304	0.917438692857733	0.029501558090670503	0.37021869803811835	0.04946783328093444	0.018714961143363563	0.04353925483331843	1.2271794990223114E-4	1.266881997915148	7.068967419777152E-5	3.9259503230779896E-8	1.6203670708729727	-1161.6132974430784	96.78129895271489	60.27747546609383	169.6565618795196	587.2662005115073	1347.3146232390627	65.13601202061976	15	41	1	18	84	11
938090000	-46907.90020240771	-45381.12872096965	-1526.771481438058	-45381.12872096965	299.1391343565605	0.45921673119384304	0.917438692857733	0.041724145413590846	0.37021869803811835	0.04781482967312018	0.018714961143363563	0.04353925483331843	1.1555193975749809E-4	1.3202441546971602	6.926854715213559E-5	2.9796876898599296E-8	1.4872173562267172	-1173.0601190226903	36.82474639261792	52.088014196816104	73.84273476959603	561.4634372778598	1321.8178380073168	150.02703872384356	7	38	13	10	90	12
938095000	-46887.70443993624	-45377.496896940036	-1510.2075429962065	-45377.496896940036	277.25635042210064	0.4476572147955742	0.917438692857733	0.04413177271361609	0.37021869803811835	0.05386098785225406	0.01780323180527181	0.04353925483331843	1.1507018289811573E-4	1.2999892239168933	6.652429341247294E-5	2.5669873376502774E-8	1.5682885836733764	-1195.2433589011125	74.98486446134372	84.94606831673535	244.93947511626135	829.004922859636	1104.3590665519578	184.00023868210383	23	35	2	5	93	12
938100000	-46889.9550189923	-45384.01313113337	-1505.941887858938	-45384.01313113337	304.46072582981697	0.43972730219247974	0.9667883897203275	0.04413177271361609	0.35516925799633936	0.05386098785225406	0.017631907600842347	0.043500129310993306	1.1582060355219894E-4	1.289346239672872	6.56170839355696E-5	2.5628346877147742E-8	1.5209011804867647	-1188.0613920292594	94.61091304855275	57.8395640164643	121.16035758001324	212.23781265817607	1317.6384799931257	111.01092619415125	34	24	1	1	99	11
938105000	-46896.558889088985	-45384.92296438144	-1511.6359247075427	-45384.92296438144	296.1970552879209	0.45646458724932776	0.9667883897203275	0.04278350050741658	0.35516925799633936	0.05462581312064157	0.024010405057022607	0.04126946949146673	1.1403604143028157E-4	1.3466969757911726	6.403903584116245E-5	2.4207024123735735E-8	1.4991217879650736	-1195.3617996504947	101.28260674665029	180.5133302063774	111.78870799197624	331.97058495556786	1167.4479172387687	207.49782680235458	46	4	10	1	95	14
938110000	-46944.637884289456	-45396.68134287254	-1547.956541416914	-45396.68134287254	268.35058916640065	0.4848975573322029	1.1714683005110897	0.04278350050741658	0.35516925799633936	0.04641578319483607	0.024010405057022607	0.04126946949146673	1.1148550583257138E-4	1.3889778784380815	6.383453603447141E-5	3.795307246242561E-8	1.7438272531210113	-1194.8733385286268	72.7432469738323	136.89825728030237	382.9281726665984	457.7255127776765	1317.186906620239	177.81080055789053	55	3	1	3	90	18
938115000	-46947.34206297804	-45407.7724206684	-1539.569642309637	-45407.7724206684	317.35647848599825	0.4848975573322029	1.231504831658095	0.03861747930626934	0.35516925799633936	0.06283326553027498	0.031001163341387444	0.04126946949146673	1.12138416723524E-4	1.2039132912129873	6.65270629437368E-5	4.073562563150717E-8	1.7604905817431629	-1186.0383177259087	65.01807458260828	130.4976274575812	139.5189023854481	592.6048247489383	1408.0145281041323	223.70503099359993	57	2	1	5	88	17
938120000	-46929.01246362521	-45404.60459367406	-1524.4078699511433	-45404.60459367406	334.1672090938963	0.5066509052157474	1.231504831658095	0.03857676818606665	0.36003636917644977	0.05322826711006458	0.031001163341387444	0.04126946949146673	1.0824652242293367E-4	1.3031362369430477	6.290219591276637E-5	3.028919825701045E-8	1.6324121715217683	-1176.7262813143197	66.56599047689699	125.52680111156545	145.08918686953905	676.0701435554187	1561.6667306944923	175.82704630836196	56	1	4	13	78	18
938125000	-46964.54432378509	-45413.37221904577	-1551.1721047393246	-45413.37221904577	340.8616921116525	0.526316214113658	1.4953036160127977	0.037611441897483035	0.36003636917644977	0.05322826711006458	0.031001163341387444	0.04126946949146673	1.0871161790350627E-4	1.238573673566261	6.176718584845573E-5	1.0168431473015575E-7	2.439621688137708	-1177.463716380967	73.60176641828886	310.45915018033577	701.7321057145105	2177.5902776969674	1242.4268909715036	325.52425794411	60	3	3	1	84	19
938130000	-46939.236169023425	-45408.33568937092	-1530.9004796525019	-45408.33568937092	314.4176643429946	0.526316214113658	1.2797421419434614	0.03420266009527256	0.38690939141611813	0.054660239724059805	0.02833297345106758	0.0426911144744538	1.0494963852933631E-4	1.2373650393976694	6.256618016007886E-5	2.7399458523327934E-8	1.6160046052656984	-1188.8486654290973	56.84628527564692	124.27622081696994	537.3318555829461	1921.1804362594146	1286.2565074220015	174.1423482410501	58	1	10	6	78	17
938135000	-46916.54201214366	-45409.14528306728	-1507.3967290763865	-45409.14528306728	280.87920135150273	0.526316214113658	1.3077203772143653	0.03420266009527256	0.38690939141611813	0.05373247910997537	0.018838186633876652	0.0426911144744538	1.1866129821100803E-4	1.3801532658811646	6.573163947372176E-5	4.686227051687192E-8	1.867270486502166	-1183.0269029950366	50.976192199834856	83.89117765651721	303.18439952803334	992.7606437926305	1649.4132541646434	276.9487202936481	56	1	3	3	88	19
938140000	-46912.1041573928	-45419.45236577498	-1492.651791617821	-45419.45236577498	295.5517352752312	0.49917065690224743	1.3077203772143653	0.038902393738719995	0.32224952591166445	0.05373247910997537	0.02329048656907557	0.0426911144744538	1.1802586220370879E-4	1.3512420484179373	6.467229498806636E-5	4.035210461384971E-8	1.8253929332981276	-1181.880066153216	52.00693107999907	120.25275765641082	61.7494962657668	159.56520368007804	1218.0089753868017	198.10568999351884	34	21	2	3	95	15
938145000	-46891.277165484826	-45390.27538089074	-1501.0017845940893	-45390.27538089074	398.7020609239028	0.49769622211740183	1.1790495550432205	0.04231792947829428	0.3312732773843309	0.062344056053212554	0.020146335379260857	0.0426911144744538	1.1396120429006435E-4	1.3290000707609149	5.899923957548131E-5	4.2698643370964134E-8	1.9266854362667611	-1191.4245807044904	55.925549659538866	70.21737649847859	75.22992825172997	241.45984773358063	1366.899152456181	289.1022863082949	33	11	15	1	93	17
938150000	-46876.99657901894	-45391.63524272476	-1485.361336294175	-45391.63524272476	339.8195918356366	0.4762023352017375	1.1987766519971559	0.03866544900924147	0.3605214885709678	0.05251408620412819	0.020146335379260857	0.0426911144744538	1.2297231620878022E-4	1.2646517641882833	6.05862209764116E-5	3.418470532855526E-8	1.6759927025939423	-1185.7034732081627	36.459275518606425	72.19282631997817	106.58493292677123	471.29859376525394	1988.0431223886242	177.31075812896444	14	30	16	3	88	19
938155000	-46904.55430138409	-45405.83695848032	-1498.717342903762	-45405.83695848032	309.64701198214703	0.5150279273860218	1.1987766519971559	0.03866544900924147	0.33999682065182574	0.05251408620412819	0.019603411679742045	0.0426911144744538	1.1689049990306294E-4	1.2814529513982047	6.233672379176716E-5	3.384815446674879E-8	1.676670381101278	-1174.3274463101768	46.499624992402616	78.60224458254447	312.8118394285836	538.7566646693733	1485.107910789596	131.8441612503966	8	52	1	6	84	19
938160000	-46890.72990545634	-45397.82580035836	-1492.904105097977	-45397.82580035836	384.52461507081597	0.5184038806375462	1.1987766519971559	0.03549356438610339	0.35678837408437153	0.056763965177649936	0.019438382111900996	0.0426911144744538	1.2015353595719186E-4	1.2252977091666082	6.33285275145982E-5	4.609049955001471E-8	1.870182148983632	-1178.2955611050315	28.793094362978103	82.06407780688689	83.27676697514556	307.8583237026183	1421.566094637036	307.26812642981355	11	32	18	6	84	19
938165000	-46958.56970894304	-45443.50333869069	-1515.0663702523539	-45443.50333869069	319.79884815875187	0.5184038806375462	1.2504766673153598	0.037002452757359416	0.35678837408437153	0.056763965177649936	0.024147270648972468	0.0426911144744538	1.0885048055613199E-4	1.2945515045784304	6.057918163171631E-5	3.171935714958627E-8	1.6446314377339863	-1177.3742376580667	47.775596339038636	53.62446261853949	84.84311150553208	517.7090433971048	1379.4774455043282	166.14117740343838	10	1	50	18	76	15
938170000	-46940.74701062059	-45425.727150877785	-1515.0198597428055	-45425.727150877785	362.74516935380717	0.5184038806375462	1.2698014926106118	0.03652693676237666	0.35012522534735413	0.0605106940452828	0.01751845411342606	0.04358739926644761	1.1521295517898321E-4	1.231098996522564	6.402790906164182E-5	4.1999072487820887E-8	1.864795253173119	-1187.1207543205198	59.266223390888264	112.02950509075524	76.0694974662183	467.2502042622617	1130.2823527430226	141.97009878966847	6	30	26	4	88	16
938175000	-46917.06394989997	-45407.7462864365	-1509.3176634634706	-45407.7462864365	438.3196962376527	0.5184038806375462	1.2698014926106118	0.03478319002986041	0.35012522534735413	0.05323286621346809	0.02383118040201158	0.03869347063713762	1.2101359773668251E-4	1.223094845311171	6.701790872217875E-5	2.1543677749859204E-8	1.322800248689087	-1170.1420155495425	69.4109702064597	105.68761245485517	44.03600883135896	233.0584236098631	1329.7126120108605	166.9706071201454	1	41	20	2	90	16
938180000	-46917.392958782046	-45417.577768919975	-1499.8151898620708	-45417.577768919975	396.8317598229472	0.4911363418032571	1.2698014926106118	0.03478319002986041	0.35384178059372656	0.05323286621346809	0.022888489515677485	0.04475787661205821	1.223917476015472E-4	1.1823801688714928	6.769027514194461E-5	3.100587641424241E-8	1.541576137416116	-1165.63951409603	31.12340696591236	84.149383065525	65.18589267362297	153.3784200023386	1388.71176203262	113.82133806853824	5	29	27	1	93	15
938185000	-46929.97454670336	-45420.75778043219	-1509.2167662711677	-45420.75778043219	466.1039645889975	0.5152243651792359	1.2698014926106118	0.03342129493861505	0.35384178059372656	0.045797329603303794	0.021262429795863007	0.04475787661205821	1.1715592751830116E-4	1.2768114128379326	6.516467287750023E-5	2.5921913659403868E-8	1.4259068710318088	-1170.4799305638721	29.86110962889322	70.3302754710711	75.01574169908028	371.5944465194744	1317.7419488435457	135.96909567516255	8	38	13	3	93	15
938190000	-46902.08325264306	-45429.97046538433	-1472.112787258731	-45429.97046538433	544.9411554264781	0.5105116997799417	1.1997661897870873	0.034058411867654854	0.36387226965518005	0.060210349181072986	0.021262429795863007	0.037533218043558844	1.2591535282715997E-4	1.263274718750834	6.677918710894544E-5	3.052480557833746E-8	1.5564369386811376	-1162.2397018435447	48.29764772560946	73.39662751051273	196.97035603583086	257.24230007753636	1129.9479232190479	130.26337428846452	14	45	5	3	90	13
938195000	-46931.79761211002	-45432.20510746247	-1499.5925046475502	-45432.20510746247	429.09345847472935	0.5105116997799417	1.1879005885616492	0.03868830741020929	0.3412736919431917	0.060210349181072986	0.021262429795863007	0.037533218043558844	1.1773862211530456E-4	1.2021287043739788	6.824224023675586E-5	2.3654081529561922E-8	1.4125119516986244	-1164.4646022231366	34.2886494761928	63.87085762508008	309.47965442915086	745.389262179354	870.8865254409199	211.71064170053452	4	57	3	10	85	11
938200000	-46948.90626446542	-45432.01151777483	-1516.8947466905906	-45432.01151777483	608.7273946875622	0.5105116997799417	1.1665173102141493	0.03473755225479193	0.3412736919431917	0.05309983926808071	0.023372501966420177	0.04314995818673017	1.2238063705572954E-4	1.3353733460812374	6.122693859793632E-5	3.5931146594207694E-8	1.646031984785454	-1180.0983593744313	143.90610306433328	60.27618422010605	440.6530332538574	753.71637674068	1237.0082729668225	236.43290070442407	9	51	2	5	92	11
938205000	-46944.11736946688	-45425.65050142718	-1518.4668680397006	-45425.65050142718	499.79656824713305	0.510049408823131	1.387240357556084	0.03473755225479193	0.3521656116582144	0.0539294171384138	0.023372501966420177	0.04216648981956905	1.2655382367761858E-4	1.2736013764639482	6.425984832007109E-5	5.282234245487591E-8	1.7378190799117768	-1168.5885787228287	104.58192234146907	46.93253792807341	75.20259175948675	253.89230317157086	1219.8073296616674	569.8155544694021	18	39	5	11	71	26
938210000	-46943.9569881431	-45426.30833478796	-1517.6486533551408	-45426.30833478796	530.7240603852474	0.505734677425497	1.267254010473424	0.03479770098294298	0.3521656116582144	0.06016807623241779	0.017176699312131796	0.04216648981956905	1.2889527212641148E-4	1.3359442261069525	6.699510180947043E-5	5.770635192517007E-8	1.7316072551577555	-1156.2238986693526	103.42423530546168	88.10117835045597	69.50918804319114	502.12997643652875	1379.5160701613486	363.89980422984064	14	2	46	18	65	25
938215000	-46923.75161774369	-45418.10437557384	-1505.6472421698502	-45418.10437557384	580.3832979447172	0.505734677425497	1.267254010473424	0.037124857731444603	0.3521656116582144	0.06067254653416591	0.020960277356669943	0.04216648981956905	1.348795859823979E-4	1.3069620431469267	6.390226333717924E-5	5.549864580774913E-8	1.7181610660927205	-1165.5582749970922	144.57098476472152	54.97700318299856	54.732783082588504	494.2103482960327	1801.2622249017118	493.87859890349006	1	33	26	13	70	27
938220000	-46904.21305674683	-45417.02126905135	-1487.1917876954749	-45417.02126905135	580.3148695667959	0.49861007752162934	1.267254010473424	0.037124857731444603	0.3564082805219582	0.05914058720081903	0.02177548896915857	0.04216648981956905	1.2924924986970076E-4	1.271832548953923	6.386044711260299E-5	4.229545886570068E-8	1.6215157378561011	-1161.967768781062	32.68210098308506	66.20907526486559	54.94480213351579	252.03832833659962	1436.269817277763	207.04160453897876	6	22	33	1	92	16
938225000	-46923.77944675491	-45432.623262255176	-1491.1561844997375	-45432.623262255176	689.9851273287705	0.49861007752162934	1.267254010473424	0.03507060656113558	0.347025355783661	0.052401116585770895	0.020223953194846486	0.04753100896788501	1.368767090088978E-4	1.1967184160780502	6.512651041366968E-5	4.745661299331606E-8	1.6588587820085998	-1160.1018002056985	132.61800306093983	16.22179715612494	62.81223401374959	481.6718941386025	1470.9507796341047	358.7388845128396	23	8	28	16	69	26
938230000	-46933.14547670583	-45429.34240353495	-1503.8030731708782	-45429.34240353495	664.7080509722192	0.49861007752162934	1.2548242627747417	0.03507060656113558	0.3601105989371573	0.0476872028515023	0.020223953194846486	0.04753100896788501	1.3015915651540686E-4	1.3705364829864026	6.271082406327255E-5	3.775267727635831E-8	1.533015269291823	-1164.6041155017808	58.6013691157807	40.05208760200886	205.0396655895465	480.3943306376386	1438.4061441238061	384.0633113256258	29	27	3	15	71	25
938235000	-46911.66244481447	-45427.780092731016	-1483.8823520834537	-45427.780092731016	636.1025065194199	0.49861007752162934	1.2732190373566867	0.03472823472623932	0.345592176109736	0.051048546504904445	0.01925262663030726	0.042678427133503956	1.3465953752875816E-4	1.3483667693076185	6.52009000038146E-5	2.8507052943676318E-8	1.4315880995012602	-1159.1829804333283	66.58625628756485	47.0182858834057	159.16956099884993	749.2149693396325	1219.609187258398	303.6547780936065	29	29	1	16	75	20
938240000	-46948.484100408146	-45430.10890006355	-1518.3752003445964	-45430.10890006355	607.7657900803732	0.49861007752162934	1.2732190373566867	0.04240740770769577	0.345592176109736	0.05600051881961194	0.01997693896286828	0.042678427133503956	1.3696891941576353E-4	1.292755873325452	6.90860157561367E-5	4.831660774839815E-8	1.6387843409006804	-1165.466136253374	53.039864407037285	49.30453559741159	353.19794979449205	1864.511972776505	1236.6185104518383	190.3244735731382	17	35	12	12	72	22
938245000	-46975.09265044917	-45431.48950658879	-1543.6031438603843	-45431.48950658879	597.9945351798182	0.5016874936327315	1.279669626362047	0.04240740770769577	0.34761020595343045	0.05600051881961194	0.02140668712582547	0.044584104426870594	1.3718050284655632E-4	1.3620345421403097	6.686710434454874E-5	9.248493831700544E-8	1.8727306186727404	-1153.346111873923	41.2231306938319	59.33942562864431	236.2464776835354	776.9454637862492	1240.5628475545063	441.20409511945513	8	48	3	13	77	21
938250000	-46891.67686923615	-45404.71642802938	-1486.9604412067736	-45404.71642802938	715.2627384976685	0.5060278411838315	1.3466466959522374	0.03488722609852062	0.34761020595343045	0.05600051881961194	0.02140668712582547	0.037074074907215614	1.362439666717992E-4	1.3444617051391412	6.179715242673918E-5	4.817794530927643E-8	1.7408455225345723	-1169.0635990723695	91.7988856182942	64.8731959299383	210.87879358733383	484.90780301043736	1247.5433854594169	309.116951318479	2	56	1	1	88	22
938255000	-46897.80804066011	-45404.06373090202	-1493.744309758094	-45404.06373090202	643.05002483087	0.4841581949654	1.1160296811827208	0.034015746243120114	0.3456838539227776	0.05600051881961194	0.02140668712582547	0.04176613040472848	1.3161158981498929E-4	1.3564877154885693	6.326403291641425E-5	2.852715808085658E-8	1.4079844166276412	-1160.5029421111733	58.35083722099717	68.11264269705266	255.92192930016859	1333.2586128481848	1163.0101865633214	388.1865045545998	28	32	5	14	69	22
938260000	-46874.45364666748	-45385.779273868895	-1488.6743727985859	-45385.779273868895	627.7543820245166	0.49371079502438425	1.1160296811827208	0.04340214697025374	0.3456838539227776	0.05600051881961194	0.02140668712582547	0.04176613040472848	1.3445119995165487E-4	1.2781260921112623	6.419206352252239E-5	4.118292903484568E-8	1.6022878007432348	-1157.880283717733	46.441684714782426	47.77683961824665	332.89917770700544	1051.1972886424971	992.1846970179778	270.25284581951644	16	44	4	25	64	17
938265000	-46895.4700334456	-45400.25470650486	-1495.2153269407393	-45400.25470650486	757.9523557294231	0.4942280660660895	1.1160296811827208	0.039601698138147234	0.3559846004546021	0.055441017475013545	0.020400910053889637	0.040851242538912744	1.3066676650430505E-4	1.389429194826299	6.120218105248517E-5	2.9437490435004436E-8	1.4118099701591271	-1156.5966283552384	116.0321019469712	61.341210337106496	253.8442284639327	783.8237145012553	1201.0895789326175	228.64859080648134	9	50	4	16	76	15
938270000	-46893.91276033584	-45400.77925383941	-1493.1335064964283	-45400.77925383941	720.269346451385	0.49774825584119253	1.1160296811827208	0.039601698138147234	0.35894912709413507	0.05254933772680575	0.020400910053889637	0.047904085510131054	1.39171186986618E-4	1.3341430046040716	6.182188912072731E-5	6.074523522247402E-8	1.7746080304929706	-1148.3545079529683	77.35868906604998	37.20617566266769	193.1205179482192	434.0735376422471	1144.284888529755	382.58887001567433	30	32	1	16	70	21
938275000	-46904.03950081013	-45402.53000091393	-1501.5094998962	-45402.53000091393	652.2877150392699	0.4678269589506721	1.0323571771418951	0.039601698138147234	0.37573961234047715	0.05254933772680575	0.017818174818649942	0.044323359989192075	1.440505997666125E-4	1.4436842206033063	6.078185147794726E-5	4.988599592570102E-8	1.5997732151350768	-1164.0190969932519	69.31957311109275	42.354802901388034	232.70975041555516	357.81288330442015	1262.356109603484	201.88766801098737	26	36	1	6	89	12
938280000	-46889.859772622585	-45404.15974759901	-1485.7000250235703	-45404.15974759901	627.8589539322714	0.4678269589506721	0.924986804968194	0.03816994685763582	0.37573961234047715	0.05319350454511257	0.022349781187123312	0.044323359989192075	1.3486852113490428E-4	1.390569343843676	6.275849869474668E-5	5.712004732497613E-8	1.7325298112811873	-1142.9722547307233	98.04774811553781	32.528493114708425	170.94659698729023	436.4390387293693	1210.5983482975619	276.6443025519222	15	40	10	10	77	18
938285000	-46899.24485835962	-45416.48761303201	-1482.757245327607	-45416.48761303201	718.5666757462927	0.4678269589506721	0.924986804968194	0.03537752421233882	0.37573961234047715	0.06060890168601497	0.022349781187123312	0.044323359989192075	1.4221078027730258E-4	1.3665602485505686	6.418977761159953E-5	5.8928547781534817E-8	1.7380910739331847	-1150.7547117289334	71.28143173611828	32.63018961961173	73.1025619180343	303.36056048957255	1155.2764498577922	284.33567578814876	28	18	13	13	83	15
938290000	-46899.207662278386	-45418.47822904763	-1480.7294332307554	-45418.47822904763	664.6703792063065	0.4678269589506721	0.9318645575377148	0.03537752421233882	0.37573961234047715	0.06060890168601497	0.020972021134022634	0.04344335848927602	1.405438367172679E-4	1.3776843722848988	6.707576355890766E-5	5.122142532100804E-8	1.7054381577328972	-1153.1087901264134	132.4245655912376	40.11432528876494	71.41129032225986	309.953440158851	1303.6205185280362	230.30353341603956	33	22	8	9	82	16
938295000	-46912.899135979176	-45414.70017373227	-1498.1989622469018	-45414.70017373227	617.770018991674	0.4608150223916032	0.9606909421157552	0.03537752421233882	0.32647292005569045	0.056541294403427186	0.023221661567475273	0.04013397496303684	1.4038221317845952E-4	1.3661869121469272	7.197522276283517E-5	5.212503906270723E-8	1.7346456370767303	-1162.9109016542475	58.65725236356871	113.54808158132937	136.6204406330771	714.4115037897633	1013.8126998782737	157.7002301689212	42	16	6	1	95	10
938300000	-46933.770604021964	-45416.85327631577	-1516.9173277061934	-45416.85327631577	642.4172916809454	0.4354265742386433	0.9606909421157552	0.03464700457407425	0.37402320038360143	0.056541294403427186	0.024371473616935556	0.04013397496303684	1.353845666322359E-4	1.3430708489480099	6.907730143424718E-5	1.3121649302526775E-7	2.27672886414626	-1148.0590158272037	73.05073691248876	32.25124003984586	89.62819263428862	293.72693219326834	1018.6503661735073	115.98423360145233	31	8	24	3	87	17
938305000	-46931.141333799875	-45403.41376492597	-1527.7275688739016	-45403.41376492597	498.34418367563944	0.4573059923381809	0.9606909421157552	0.03464700457407425	0.37402320038360143	0.056541294403427186	0.02433168760789705	0.04349762767558907	1.3145698533952217E-4	1.3886815000612138	7.219532907323329E-5	9.364527780191725E-8	2.0440127333413276	-1156.294125834837	189.69167247853997	61.108877647729834	124.28371942544342	772.428182342495	1335.518633955919	185.7814050335117	7	41	14	2	87	19
938310000	-46907.451465816055	-45395.26934273023	-1512.1821230858284	-45395.26934273023	577.8627174122106	0.46473133913377757	1.009247936743236	0.041744475364440724	0.37402320038360143	0.05482112908910964	0.02425838690097821	0.04349762767558907	1.3817522956302886E-4	1.406757298572137	7.111447265433003E-5	1.3254427415620462E-7	2.2137828656129015	-1155.3101526461378	73.85645693365001	58.97195646728921	245.6662619455752	759.7913744088708	1134.2311424141058	345.68214655259254	40	19	11	9	75	16
938315000	-46915.997205923566	-45397.084830404245	-1518.9123755193248	-45397.084830404245	483.4772292510718	0.4791693987795294	1.009247936743236	0.04077916097475199	0.34690181106503576	0.05482112908910964	0.021310660247580843	0.04349762767558907	1.3364238691146744E-4	1.288746563162788	7.158159425152877E-5	6.097940205061217E-8	1.752327150766409	-1160.9643453965125	64.60292290564222	119.56003794572992	268.92912177657314	880.1323978299802	1021.7594995718782	144.14976398455337	50	11	10	21	63	15
938320000	-46926.657914407144	-45401.544779508215	-1525.1131348989259	-45401.544779508215	492.3201698873948	0.4791693987795294	0.9628916148400151	0.03788773888011411	0.34690181106503576	0.05372732047241326	0.01919267093621839	0.043579037412886976	1.3246584077307574E-4	1.3495911991540495	7.504976731697631E-5	7.928475173086849E-8	1.860384571382532	-1146.6562787319695	65.8528908108705	333.49121671565723	519.4284144147625	1407.0828739720073	853.6760750535716	195.92028277490402	61	4	13	34	45	13
938325000	-46915.65161272629	-45411.971643971796	-1503.6799687544917	-45411.971643971796	469.875237750482	0.4435848863777831	0.9628916148400151	0.03788773888011411	0.35895609011866825	0.05372732047241326	0.02302353769165632	0.04733565648198438	1.3443935591648168E-4	1.374200546533766	7.037478639350137E-5	1.0129596132575962E-7	2.112254770241341	-1146.9963901320548	61.20600716229315	253.71214352920984	545.6528993912846	1432.0097492332322	954.0640027023919	163.91842558717823	59	10	14	34	35	18
938330000	-46920.49459704056	-45393.772808837384	-1526.7217882031734	-45393.772808837384	453.33958897771174	0.4435848863777831	0.9628916148400151	0.03788773888011411	0.35895609011866825	0.0638734264367529	0.023124782024863816	0.04733565648198438	1.3611003631529563E-4	1.337889296866462	7.901648706771253E-5	4.4516227828669375E-8	1.4371360132108197	-1139.6457056905529	87.82875430259081	300.8240808907064	428.4628013985207	1015.9846568711062	1056.5018101762284	259.93488946468733	62	9	3	43	35	18
938335000	-46906.66921998734	-45394.026937931616	-1512.6422820557268	-45394.026937931616	498.37104692187336	0.46801637365438414	0.9628916148400151	0.03788773888011411	0.36400039323045646	0.0638734264367529	0.02201329571735185	0.03860602998823909	1.3422966585713132E-4	1.3539959506354042	7.455545929262396E-5	4.598492985364873E-8	1.5750196972910975	-1148.2500840004077	63.357137762849746	208.49395728082138	1033.5423472940122	954.8045569938814	1285.0261063541886	171.9898810926115	57	15	7	14	60	17
938340000	-46944.3071497	-45413.06993834717	-1531.2372113528259	-45413.06993834717	509.86536889661005	0.47732727946970016	0.9628916148400151	0.03788773888011411	0.36400039323045646	0.04716310409729771	0.02201329571735185	0.04359433204978256	1.2880638535520928E-4	1.2987872777933582	7.053853918125828E-5	6.001366928538961E-8	1.7803117488871807	-1160.9721684474664	73.24720687031203	333.40886542841974	458.38907180254563	1299.5327790306344	908.9705125031644	544.8677191090787	61	4	5	45	39	16
938345000	-46917.26239127812	-45400.2884538651	-1516.9739374130252	-45400.2884538651	560.3141682592682	0.47732727946970016	0.9628916148400151	0.03788773888011411	0.36400039323045646	0.04773125114187999	0.02201329571735185	0.045987497452070356	1.2950046425536045E-4	1.3211259865919407	7.005956376605951E-5	3.746000575614588E-8	1.5045818343419586	-1159.2092731091186	70.80977406498401	478.95402256397387	1352.11265139995	1691.677332196508	836.8928400157852	243.78079032186113	61	17	1	25	48	18
938350000	-46929.08635265702	-45407.0524000709	-1522.0339525861218	-45407.0524000709	486.2159515992412	0.47732727946970016	0.978002954887854	0.03788773888011411	0.33342900202609677	0.055825220586020734	0.01969783188742405	0.045987497452070356	1.2556290448368352E-4	1.3093564544997758	7.196544775568426E-5	7.007476979779425E-8	1.8579142675631863	-1145.6075826498868	61.54049838256227	330.8195127707968	1210.7946232430147	1772.1061065097751	785.1775029851162	331.3486222070032	62	7	16	39	31	15
938355000	-46914.2304406389	-45418.35673567024	-1495.8737049686622	-45418.35673567024	419.2767356449717	0.47732727946970016	1.0113222242833229	0.03788773888011411	0.3706645646786293	0.055825220586020734	0.019519718923201267	0.04498700324149826	1.3290624540019278E-4	1.219855894223228	7.66395346007735E-5	8.82903996703678E-8	1.9969764244398394	-1139.3328220481076	63.82108988394746	67.58208523815274	451.2439501547525	1323.15359680749	566.5868951087554	296.96703932264353	56	5	18	50	27	14
938360000	-46909.17708999248	-45397.58119351297	-1511.5958964795132	-45397.58119351297	420.3280771983502	0.48330124437475214	1.0113222242833229	0.037257884138891154	0.3706645646786293	0.055825220586020734	0.02463450636643667	0.04498700324149826	1.332483869748564E-4	1.2897626434935188	7.892221306556241E-5	8.352090310657727E-8	1.9627345589919747	-1144.4127923714818	63.633110952045264	216.77618804162887	651.7583265855509	1091.5759206672788	346.26623134327474	399.500828231614	59	3	19	47	41	1
938365000	-46912.26200194404	-45409.34353343138	-1502.918468512651	-45409.34353343138	400.9423859161636	0.47963227176958345	0.9945202140869512	0.03826866255075679	0.35904623041791683	0.06077019333816454	0.02463450636643667	0.04498700324149826	1.2934257301861133E-4	1.3489396530771762	7.603479948544181E-5	2.963392397551922E-7	3.371852901147297	-1143.7475450782722	72.77333475905695	171.41345796942198	932.784328834955	1115.448306642324	455.77058295924417	55.66799243106047	58	5	22	55	28	2
938370000	-46887.73767942541	-45402.64195743028	-1485.0957219951322	-45402.64195743028	432.89017599288326	0.44876350842846074	0.9945202140869512	0.04214952142488666	0.35904623041791683	0.06564493615172576	0.022481399968108266	0.04498700324149826	1.3156469125841453E-4	1.3798914941059348	7.661973989784992E-5	5.703290265077875E-8	1.7801487958582372	-1144.107703242393	66.5960091274488	165.31879180347397	662.392271009066	1504.6259877540197	418.77975515788347	215.68235649929764	59	2	16	58	28	7
938375000	-46923.99479835815	-45407.47694024292	-1516.5178581152263	-45407.47694024292	391.49156847998483	0.44671185268545754	0.8147297415329205	0.043928624110169456	0.35904623041791683	0.04813021205409273	0.024845677712474173	0.05086599403045321	1.3376824762171736E-4	1.3222485029770012	7.617437648739265E-5	8.517794527911564E-8	1.9008026003659877	-1152.648739450621	56.96714785634919	187.52524921641896	339.73413088713596	1501.6946826633061	392.96837334939477	423.80970946829797	60	2	17	57	18	16
938380000	-46912.26980279525	-45417.95281579528	-1494.3169869999676	-45417.95281579528	388.20271364034807	0.44333294681585717	0.7719489462828579	0.030680941090388197	0.3551635403767222	0.04813021205409273	0.015774352579240213	0.04720691073533716	1.304905362317071E-4	1.29492948469212	7.764266847893642E-5	4.163354346950505E-8	1.5563276432346709	-1144.6925725262367	69.47300736492149	427.80283033175095	570.8216313778527	1100.3388284107593	2190.60518885551	454.6282969767993	62	1	19	52	1	35
938385000	-46904.52992955151	-45405.370628588455	-1499.1593009630496	-45405.370628588455	429.86809498461304	0.4189723414296019	0.7046237892698125	0.0362778619637748	0.3551635403767222	0.057537170931446724	0.01955946192681697	0.04089286694989891	1.2992372832694226E-4	1.2484328204058879	7.48981182215805E-5	4.9365834770149646E-8	1.6582139666201994	-1150.570978432549	77.37566049232635	292.1851946001673	794.8826635513584	1523.5459868714083	276.42775067370934	481.28712780888105	61	3	14	53	7	32
938390000	-46909.587800319714	-45422.7691647503	-1486.8186355694158	-45422.7691647503	343.8159770320298	0.4189723414296019	0.7551114773636336	0.04317484182306855	0.3551635403767222	0.051749405782774476	0.01955946192681697	0.049745848689592385	1.2672530792438502E-4	1.3052109039637945	7.531685531149769E-5	2.9233678420635584E-8	1.4655586631768027	-1152.4886405052766	80.10981124511284	127.85177820831524	428.49283400720174	1373.0242789965703	363.98728907599923	309.3991793169564	61	1	20	48	6	34
938395000	-46921.93034637383	-45418.1057961174	-1503.824550256431	-45418.1057961174	377.6462667060766	0.39178429900046746	0.7117394173366911	0.03771806766886004	0.3551635403767222	0.051749405782774476	0.020811548439314705	0.05542000450476802	1.2986770463256604E-4	1.3517032426370594	7.256057766162553E-5	4.9715278706887344E-8	1.734001551677405	-1161.5559090060033	61.080033390321226	141.01860714547902	543.9157043090174	1683.0561181071434	1389.8363223235522	629.4235724378506	59	2	22	44	4	39
938400000	-46917.60803416799	-45407.248356231765	-1510.35967793623	-45407.248356231765	418.7805418012903	0.3957826408612868	0.7117394173366911	0.03547854195842089	0.3551635403767222	0.051749405782774476	0.020811548439314705	0.05297107541669109	1.2684204375856765E-4	1.385763105509013	6.837339906367591E-5	1.0010127605354899E-7	2.273840079971561	-1153.8565278059912	70.95703543910078	667.5596095984442	1688.620718969655	1131.4199937771384	1818.0253163486325	824.2772102002041	62	11	4	31	21	41
938405000	-46899.71589835018	-45390.20851216376	-1509.5073861864187	-45390.20851216376	418.4859860017955	0.40045451088056755	0.7117394173366911	0.03547854195842089	0.3551635403767222	0.051749405782774476	0.02195353523598632	0.0404515328229618	1.222934594259455E-4	1.2954886572490056	6.922323272016548E-5	4.063352952666588E-8	1.6331951850002446	-1154.89933108328	66.86467449937227	336.8634512245709	818.0903976517048	1220.5126497188412	805.2478409506281	634.8234676197904	63	3	35	32	9	28
938410000	-46942.129648850125	-45405.87731059629	-1536.252338253833	-45405.87731059629	407.9728116963497	0.40045451088056755	0.770889561176583	0.03547854195842089	0.3551635403767222	0.05390722803611014	0.019966226955458525	0.03614753754703559	1.1687840378806684E-4	1.3134556181696473	6.822934821973094E-5	4.669155971317743E-8	1.649215782234935	-1155.5775720251504	56.23727649899294	329.1087238768716	1076.7824358666946	1059.965897944881	998.5411272086122	455.4244574481343	61	4	42	29	12	22
938415000	-46934.85438481959	-45397.97375948846	-1536.880625331136	-45397.97375948846	411.56853710384	0.4273883797300556	0.840739073261613	0.03547854195842089	0.3651604739168029	0.06018490300352819	0.019966226955458525	0.0393207526734969	1.2040630267147337E-4	1.401454547774054	6.874705633791858E-5	8.938063871946754E-8	2.043345787786355	-1154.3580857294287	70.74516694201986	245.22076097802588	861.8806339647737	1511.70390111935	722.8135367165866	402.9929630090699	60	5	43	33	13	16
938420000	-46904.80592338068	-45390.82740266628	-1513.9785207143982	-45390.82740266628	494.3301225429217	0.4273883797300556	0.7557073767508256	0.037274277710448896	0.35826296421286413	0.053648506421136936	0.018471482873476126	0.0393207526734969	1.240547929712051E-4	1.3353711275494804	6.81452562492433E-5	3.5283557833269424E-8	1.4987754508333366	-1160.0381206365046	80.82351992637271	113.36669650544346	386.32059908984354	932.5577965407001	1456.6143471112516	609.9084161163233	60	2	7	44	30	27
938425000	-46916.884409115606	-45399.88096155657	-1517.0034475590332	-45399.88096155657	505.10625843478397	0.40748176009433723	0.7155357103268839	0.037274277710448896	0.3481014921714485	0.05547904416911366	0.018471482873476126	0.0393207526734969	1.249139364664057E-4	1.2515026890341872	6.68694961960528E-5	4.804644850827519E-8	1.725730177098395	-1160.1268575997826	72.63647837977089	111.11109178391693	185.38083451090137	844.8494343879393	1412.3283404298786	426.78390046727407	61	1	5	30	44	29
938430000	-46928.24051183579	-45402.96155774735	-1525.2789540884391	-45402.96155774735	423.7901871990433	0.40748176009433723	0.7155357103268839	0.03030564953892921	0.3481014921714485	0.05564912942017982	0.017222551916126642	0.041804451204489036	1.2435532915074085E-4	1.301430453671122	6.757666216979815E-5	5.354545981525394E-8	1.7370319061069754	-1164.9083297910765	50.83317824831817	139.70680502564377	339.93372905587967	952.8801863530693	1532.611279119292	422.61225245756225	58	1	2	33	44	32
938435000	-46937.9131466153	-45409.170585419306	-1528.7425611959893	-45409.170585419306	643.9402386565819	0.40748176009433723	0.7155357103268839	0.03831180895442292	0.3609902268467077	0.04991066349198776	0.018740547918483137	0.03545694889836379	1.1693148104687276E-4	1.3040744595217575	6.602369234711317E-5	2.8492172693013763E-8	1.4036965407992028	-1157.0068844313955	56.1041833226058	107.0502473787262	329.60027552825204	713.3259330149804	1291.943219254907	660.4837501569699	47	12	3	26	48	34
938440000	-46945.827878113945	-45406.2861951589	-1539.5416829550452	-45406.2861951589	540.5047271248309	0.40748176009433723	0.7155357103268839	0.03831180895442292	0.3646709541706412	0.04889374871451521	0.01659126608287089	0.035820305872733674	1.2295240852093037E-4	1.270104223638421	6.621350612672839E-5	4.2737745610576265E-8	1.5388045505344168	-1165.9493241113414	53.955169733146995	196.92744706167525	838.1453286073677	1439.3963007445634	1307.375478262692	496.6305513488574	52	9	4	21	66	18
938445000	-46940.562976596644	-45402.88760222282	-1537.675374373821	-45402.88760222282	460.2146086770735	0.40748176009433723	0.7155357103268839	0.036652745344182516	0.3581101553847378	0.04832961672398966	0.02575178216182364	0.04829488396144157	1.1638623806282337E-4	1.2558100589833976	6.639625857626674E-5	4.029324962211553E-8	1.6156293082960287	-1173.0974907626335	60.04909755266407	55.0261312186002	143.1607573307805	383.20302833146	1345.4901287762068	781.0176856643316	43	12	3	12	60	40
938450000	-46938.323010559245	-45409.576281715614	-1528.7467288436324	-45409.576281715614	388.46127274552407	0.40748176009433723	0.7966985775821598	0.038804046466087004	0.36131438071501765	0.063965584155827	0.02575178216182364	0.04491757435673238	1.2067358743147113E-4	1.2306877899641908	6.806638859444205E-5	5.152518896375974E-8	1.7618030841366377	-1166.7642810293487	54.992078885393056	159.5033557331278	1132.0805245954305	1147.0210665531438	976.5228630634618	411.0645120347896	55	6	3	29	57	20
938455000	-46966.202027044616	-45413.230707631636	-1552.9713194129813	-45413.230707631636	428.36849118517887	0.40748176009433723	0.6953352992634118	0.03312619754284351	0.36131438071501765	0.05669312859388993	0.018652541461586316	0.044413714364609454	1.2005069415427097E-4	1.289405863328793	6.526047867963758E-5	6.071009848846313E-8	1.7811526168623832	-1176.46082257512	64.74733418987144	148.57677766327927	867.2453052402426	1844.5085848102353	926.25909630299	459.5955516202022	53	7	32	26	31	21
938460000	-46912.54221245016	-45394.47191434909	-1518.0702981010656	-45394.47191434909	458.2045492827592	0.40893740961690167	0.706258766588135	0.041549069574083115	0.36131438071501765	0.05669312859388993	0.026409557982501386	0.044413714364609454	1.1747212810516373E-4	1.255246904594151	6.620335665349638E-5	9.26685450648943E-8	2.369628452223585	-1167.0405610058106	49.02941423458297	115.98049497915737	946.2404974730147	1114.5517434113356	677.6112935095529	246.6497765909678	52	9	25	50	24	10
938465000	-46915.47420568975	-45409.50408902646	-1505.9701166632976	-45409.50408902646	453.3022952955593	0.37089569294018154	0.706258766588135	0.03596435089268952	0.36131438071501765	0.052791175884592534	0.019702851158451485	0.040648383448482664	1.288155297546733E-4	1.3118031635818868	7.111044078170953E-5	7.084036947427493E-8	2.064146667039056	-1161.4958855576003	59.274995634576264	95.23053598486074	702.7816953729617	1309.2222568870147	621.6174178969384	354.2831643333773	45	19	3	71	15	17
938470000	-46913.57509285844	-45413.07287841601	-1500.5022144424322	-45413.07287841601	366.9149291211418	0.39487736337673507	0.706258766588135	0.03596435089268952	0.36131438071501765	0.05659917279600086	0.02147415280851593	0.05011070493150391	1.2887612180938259E-4	1.2777884545001803	7.463409831633771E-5	3.5711368358417326E-8	1.574907509683127	-1164.6022137756102	76.19126390894004	83.7783273809985	235.62518552844378	1167.607394114794	604.830268855756	217.8181629832075	45	12	4	80	24	5
938475000	-46994.72921614944	-45444.009665940335	-1550.7195502091054	-45444.009665940335	423.83043674944724	0.39487736337673507	0.706258766588135	0.03596435089268952	0.36131438071501765	0.05903184412114143	0.020716292487505658	0.043846556563063285	1.2702009849447274E-4	1.2396284526834564	7.32663161125362E-5	8.119578727339865E-8	1.9005269732272	-1155.0512577927977	48.596429869820355	80.83614447590422	473.86553209092574	961.5771832035307	445.06248815558166	418.5055263329813	33	24	2	80	19	12
938480000	-46947.39771012298	-45414.35893275135	-1533.0387773716368	-45414.35893275135	428.9748637155289	0.38209635357493216	0.7070104155593243	0.03596435089268952	0.3376453177272286	0.054601091076042135	0.020673176665052008	0.043846556563063285	1.3972861742872283E-4	1.3387667223672146	7.741144285388257E-5	1.0264579999916835E-7	1.9008583384296505	-1148.78697119995	73.63597482576023	40.671741505591186	172.21355637713532	1091.0531755766854	574.5018820028953	343.8898244683928	19	36	7	72	25	11
938485000	-46935.92460651721	-45435.14941111101	-1500.7751954062044	-45435.14941111101	430.42628676947623	0.4308720977182072	0.7070104155593243	0.03596435089268952	0.3398982562595486	0.054601091076042135	0.021778865784404702	0.04052318318614878	1.3188998131236906E-4	1.2278180642446634	7.050918970670632E-5	5.190855200441727E-8	1.764254748752627	-1163.3229918734123	17.591643633655675	66.42602372924381	162.95965423872153	932.485034342796	511.0596749521092	150.43486200167038	2	51	7	75	31	4
938490000	-46922.29032043513	-45418.6031820909	-1503.6871383442349	-45418.6031820909	411.9442450457407	0.4308720977182072	0.9007566832852333	0.03625536849444942	0.3398982562595486	0.054601091076042135	0.017553999988397198	0.04052318318614878	1.3579426941959607E-4	1.3545057790494817	7.107490398992642E-5	9.291205700811378E-8	2.040120805403798	-1157.2698664747563	49.84784998128354	36.76646404869765	178.02515337392498	1016.9763154321416	785.4883859713752	401.66459736107845	17	35	8	81	12	17
938495000	-46906.08336462771	-45408.41748439551	-1497.665880232201	-45408.41748439551	416.2649393157601	0.4553114357588537	0.9377155340594939	0.03625536849444942	0.35514997685376926	0.05313479749178154	0.022486519165956047	0.04479524438874972	1.3747187290405209E-4	1.3476733358442927	7.015442212182323E-5	7.999192068990841E-8	1.9950038858384758	-1161.480397635673	90.84873532991307	60.53007367636984	246.47414600351175	896.1331818933667	766.1464660212185	411.782557269195	30	27	4	86	15	8
938500000	-46881.98055192553	-45410.90601675024	-1471.0745351752928	-45410.90601675024	401.3386323405533	0.4553114357588537	0.8950202099999617	0.03590257310621224	0.35514997685376926	0.0674443514889235	0.022371961692051964	0.0391196274505659	1.4115941022712389E-4	1.382109671513052	7.096581508998538E-5	8.787618889391508E-8	2.1468336809236503	-1164.0721092414433	68.95641892852392	53.15872729746474	245.74097988014356	1004.0964783852048	727.491373510645	75.33433692288011	46	13	2	102	4	3
938505000	-46880.35569440549	-45403.348886094	-1477.0068083114909	-45403.348886094	403.1445236557651	0.4481010020765147	0.8692359083737816	0.03777495049814021	0.35514997685376926	0.061326937735299826	0.020609631372897234	0.0391196274505659	1.3621916786902037E-4	1.366323490085388	6.962101602413928E-5	1.117627778446747E-7	2.3648294284249785	-1157.565459511741	76.37920406930238	61.82729213482605	371.6609335614754	987.3082387517084	381.18376069703504	14.705190657087469	19	39	2	106	3	1
938510000	-46937.01799389626	-45420.29538906438	-1516.7226048318828	-45420.29538906438	390.9426854236607	0.44201516221152004	0.8261402112250152	0.039142583319716394	0.35203296745609913	0.05455501213741876	0.020609631372897234	0.0391196274505659	1.335127345250308E-4	1.3240160176813065	7.341728451156357E-5	9.837730800930205E-8	2.1802278821997945	-1158.2503083638112	84.75692544730568	52.85051311870003	201.10923346773183	1011.3578489202395	326.12224214725825	24.485053187126717	21	35	4	100	9	1
938515000	-46927.42188886794	-45420.921840137504	-1506.5000487304374	-45420.921840137504	391.82078107953015	0.45247091552098617	0.9495520680590591	0.03460309272967427	0.3417063476687402	0.05308209508999663	0.015428815034164305	0.04139748190863916	1.262819417894957E-4	1.346272223366846	6.943372454127813E-5	1.8231325159527872E-7	3.061002910259706	-1152.3112050411205	67.9209401013844	44.79875015984438	115.06066071410781	1056.0516793583656	1268.240852080021	377.74408330868476	36	21	5	85	9	14
938520000	-46929.71551113873	-45408.5185689176	-1521.1969422211314	-45408.5185689176	424.55021456456745	0.45247091552098617	0.8767696164164916	0.03460309272967427	0.3417063476687402	0.055113901131751936	0.021686070484633144	0.04139748190863916	1.260737882080192E-4	1.2196314294698944	6.908402630701994E-5	3.316992843522316E-7	3.6441790361032975	-1158.1052681829715	43.52565747495969	40.21231485756712	188.4984627644699	1055.0857941444	685.3542644863127	934.6267520904842	48	6	3	95	12	6
938525000	-46908.41535925246	-45409.61489377496	-1498.8004654774993	-45409.61489377496	429.5827180271702	0.44919450981516057	0.840022720510026	0.035924105683149715	0.39992006414787235	0.054703518379829986	0.021686070484633144	0.04139748190863916	1.2388780716353443E-4	1.2822511419747948	6.489873011223875E-5	2.7849881407369716E-7	3.4809787408788053	-1160.4709400903655	52.74153772144178	126.2048236130552	445.1211286086394	875.5395401187923	477.71422777092636	63.41583493400057	57	1	3	91	15	3
938530000	-46942.5472730415	-45427.848429165395	-1514.6988438761027	-45427.848429165395	423.72897504166855	0.4752647031101816	0.9014316739810937	0.0436692682507468	0.3752346162588419	0.06458349186606137	0.02212747386101541	0.0394890293688315	1.2569813816735358E-4	1.3926896763622667	6.505556833016308E-5	8.21840410704993E-8	2.130995101591416	-1171.274604215514	54.120106854037154	106.33005187928936	219.68727915199653	1191.2464324939801	782.7435773409331	260.3486643616794	51	3	2	88	23	3
938535000	-46898.39895730383	-45414.42820626399	-1483.9707510398348	-45414.42820626399	431.4020681644824	0.4752647031101816	0.9532319283240244	0.038498398844046565	0.37062354675345477	0.059013395317188536	0.023295049645916888	0.0394890293688315	1.307379664450941E-4	1.3198811826917354	6.922386050754861E-5	7.43807650033643E-8	2.143755870826928	-1159.789627468811	38.71093353874627	48.970889978590606	170.97710444876512	1191.5113140685528	478.1295123904011	245.10989760710396	11	44	2	102	5	6
938540000	-46893.70012643928	-45392.659922335544	-1501.0402041037344	-45392.659922335544	426.9259738512451	0.4484830803310366	0.8826011897541236	0.03693105281417048	0.37062354675345477	0.062049039139852255	0.023295049645916888	0.0394890293688315	1.2990572772576976E-4	1.2999890876189606	6.757615057388487E-5	2.724687534237988E-7	3.286677655167574	-1168.872126261977	45.49489278482008	74.30213993807337	397.1382838970218	1003.9655175670638	566.5873588587442	166.18409293372545	26	27	5	92	16	4
938545000	-46901.80446134263	-45409.937088076855	-1491.8673732657776	-45409.937088076855	431.281084230156	0.4484830803310366	0.9296227843368274	0.03693105281417048	0.36960709719995016	0.062049039139852255	0.02531899277619393	0.04476587348119262	1.2383301713027369E-4	1.3364588187412374	6.65465589896116E-5	1.1382785140742618E-7	2.649355440969889	-1172.0257647646865	53.311166452859275	137.02161783746124	635.887449327838	1298.9646057757311	437.6862511475919	676.2169182876227	53	5	6	66	4	36
938550000	-46920.06962202802	-45403.35582692337	-1516.7137951046548	-45403.35582692337	464.0597437782379	0.4764875573521111	0.9296227843368274	0.03693105281417048	0.34547981476343365	0.04900748979291966	0.02213927426010245	0.040757631242277534	1.2897429344023363E-4	1.4694241410299032	6.498567278754112E-5	1.0880012874434677E-7	2.530225539356439	-1181.092744089858	62.34490536154277	571.6946883323641	1227.8286125797163	1178.0473466179328	720.695320144304	985.030749981552	56	2	8	67	15	22
938555000	-46912.1113514999	-45418.1538377594	-1493.9575137405081	-45418.1538377594	400.2886141734785	0.4764875573521111	1.040101822908945	0.03693105281417048	0.32885797438992065	0.059325676268557025	0.02342018675433725	0.040757631242277534	1.2998172271110764E-4	1.3844035659920662	6.824426683700425E-5	8.45373951171144E-8	2.294978789696119	-1180.963375134077	72.61868201421147	157.62611280231977	732.5668580166064	1313.4331918025803	737.4426690712118	568.6764874330294	54	3	23	62	1	27
938560000	-46906.44184655284	-45428.46925314506	-1477.972593407785	-45428.46925314506	410.3770999700467	0.47507500254232177	1.058188168775762	0.04367196902631317	0.32885797438992065	0.059325676268557025	0.02321778479407204	0.040757631242277534	1.3829106142185395E-4	1.3424796503874508	7.12586937567121E-5	5.6084385944339697E-8	1.836938552546716	-1167.4264101191204	61.99544255581175	247.69914496480047	820.5812160415086	1060.3878842923143	264.93523768475325	637.8048566005881	59	2	19	54	2	34
938565000	-46890.79536689972	-45420.197169349245	-1470.5981975504747	-45420.197169349245	409.25808145962804	0.47507500254232177	0.9918515041847363	0.04141848587282364	0.3565497917583034	0.059325676268557025	0.02214880915955593	0.03956230904845939	1.4113010810056596E-4	1.3066815548729935	7.9778788504889E-5	3.85045742363034E-8	1.560750473047308	-1150.4416837256806	69.37988016412197	55.21633315664343	515.9766790790216	1278.8895795622561	1884.0980023491622	372.4653616960421	31	27	16	55	4	37
938570000	-46901.76233372372	-45407.79990564606	-1493.9624280776573	-45407.79990564606	449.83478160538476	0.47507500254232177	0.9918515041847363	0.04228266200116298	0.3565497917583034	0.059325676268557025	0.02214880915955593	0.04429149347857955	1.4461266602450117E-4	1.383985721419612	7.619426638749534E-5	6.783114750252518E-8	1.7972260897855337	-1164.246860168413	49.555478798621856	48.628592439703866	305.39523287869537	1024.0512211799396	1016.5709868332875	352.0992590134369	29	27	3	54	23	34
938575000	-46919.386305678476	-45402.8469554407	-1516.5393502377751	-45402.8469554407	425.9394873335922	0.47507500254232177	0.9918515041847363	0.04021688474055386	0.37965549815183786	0.059325676268557025	0.025796809356695156	0.037205344561559335	1.329291012182049E-4	1.2746529700109253	7.347612845169073E-5	4.21467810739018E-8	1.54259092214534	-1164.1593103727266	44.58637693990465	88.75992943267792	517.0966407437515	1732.7841027914321	936.1018129076442	470.02956564349773	24	36	18	20	41	31
938580000	-46915.40758596212	-45409.027208506945	-1506.3803774551805	-45409.027208506945	411.3704261225495	0.47507500254232177	1.152554405142209	0.04021688474055386	0.3402498309991151	0.059325676268557025	0.025796809356695156	0.04541893568668012	1.3795055410198401E-4	1.3029950365921656	7.616799915462838E-5	1.0262331789195008E-7	2.168431791759221	-1157.0244933513327	110.8802673298723	54.91517773402838	218.5110742014709	528.8249315237531	1056.1985036365613	409.07545694807817	22	37	3	15	54	39
938585000	-46913.59264583441	-45407.02337151528	-1506.569274319129	-45407.02337151528	468.67387811223574	0.47466289820981783	1.1376344621011376	0.043889673164922705	0.3788454880189658	0.059325676268557025	0.020877837971360017	0.04541893568668012	1.360374299636332E-4	1.347006120459878	7.35783310255169E-5	5.590115882008609E-8	1.7129894340479237	-1155.664407991297	151.9807886402493	49.16989157807043	103.26983387873413	307.5654498040379	1084.9722489346566	449.44003587570955	5	50	5	4	79	27
938590000	-46927.1980397534	-45425.491505525184	-1501.7065342282158	-45425.491505525184	444.8666474043895	0.47466289820981783	1.1376344621011376	0.042490275965059235	0.35624553777085083	0.059325676268557025	0.024010941336966417	0.04541893568668012	1.376345231743698E-4	1.2868192081778003	7.290959007523461E-5	7.336955978898369E-8	1.8725885419862918	-1146.213348700599	70.73984154741015	56.792451814974534	253.78085988066	490.3186453727668	1028.0595436298292	353.54909932978427	7	55	2	1	87	18
938595000	-46899.468423687	-45409.75227199571	-1489.7161516912927	-45409.75227199571	407.5753018567029	0.48145423020374	1.0197761711000597	0.03424717798861654	0.35624553777085083	0.05931505191638369	0.024010941336966417	0.04541893568668012	1.3888832426812986E-4	1.2893037167336414	7.285357282737469E-5	3.0075281432380974E-8	1.3876790226590483	-1162.7602519699624	98.02438119467476	62.09213368301155	255.57105069710406	402.90009049149126	915.4636908824983	250.49172583686249	29	30	6	4	80	21
938600000	-46896.52492625425	-45409.95584636097	-1486.5690798932785	-45409.95584636097	422.8817007866792	0.47087709137439854	1.0390251012145097	0.039286196860463585	0.35624553777085083	0.06166373363460488	0.024010941336966417	0.0484894155990366	1.395417197076487E-4	1.4392403445334145	7.285705367344055E-5	1.208934153427559E-7	2.4206182522730604	-1165.9957529586738	90.76527209469707	36.56909429332786	186.06610822042555	788.850327517889	1005.6952628064602	192.02261545246853	47	12	4	12	84	11
938605000	-46865.617142496485	-45393.39348806749	-1472.2236544289906	-45393.39348806749	389.54112955864633	0.47087709137439854	0.9669679341691256	0.0393518333948001	0.3579670677071702	0.06166373363460488	0.024010941336966417	0.04457792409275662	1.3441342519424486E-4	1.3231651124036892	7.041906075860785E-5	2.5371944079189338E-8	1.406354704818871	-1169.3883951354458	85.78007213357552	37.39344625920271	95.70083160263863	344.42436347403844	1237.6569258257973	187.5984494556052	43	16	1	8	80	22
938610000	-46888.74755585832	-45396.230539524295	-1492.5170163340242	-45396.230539524295	366.36028560714306	0.4673932085851727	0.9669679341691256	0.0393518333948001	0.33644378470660696	0.05300288169192154	0.02104282410616015	0.041400188270499245	1.373441190059793E-4	1.3697957275184913	7.112762028169004E-5	5.3272034208839626E-8	1.7690204672760048	-1171.0125868072646	84.82208938511128	52.407892987426365	165.4110111984386	362.0864395944016	1337.5066124424618	283.30435957298533	46	14	2	12	79	17
938615000	-46908.4716265937	-45423.50896082754	-1484.9626657661624	-45423.50896082754	355.9813128532827	0.4494037102512126	0.9669679341691256	0.03571568372180417	0.33644378470660696	0.046487936761408645	0.020410047948818132	0.04591219318055828	1.3183437961858548E-4	1.3721611212812772	6.785012059482216E-5	3.3811965189718205E-8	1.6192587312565672	-1187.408035782516	114.84002736303	167.88716837260293	399.03746122650654	636.1130947833187	1479.2326966975452	398.7741660359244	55	2	13	12	60	28
938620000	-46898.10600804668	-45392.74729388046	-1505.3587141662201	-45392.74729388046	329.33057677170706	0.4494037102512126	0.8921652406933117	0.0367803835248837	0.3703352732697668	0.048821858612874316	0.020410047948818132	0.04615538320493985	1.3044158897188197E-4	1.3788129555555269	6.78768440034345E-5	5.553817718310604E-8	1.8218967969448694	-1170.6565069650335	88.3561315328474	420.9696723924857	296.87371353899584	1378.441080363601	1743.571427976726	256.35068268974504	60	5	9	22	46	28
938625000	-46890.25953704894	-45411.63576738733	-1478.6237696616183	-45411.63576738733	329.12863407809067	0.4494037102512126	0.8921652406933117	0.0367803835248837	0.3703352732697668	0.054948000345947504	0.018132497889769558	0.04479563289896187	1.2822447534154547E-4	1.3925630158583473	6.7799615261978E-5	5.5888639642844365E-8	2.029129177992642	-1181.1308039747275	75.83265743667332	136.00500661264508	394.1942959451534	1980.3829478221328	1447.5447986436288	263.4444579229716	56	1	18	16	54	25
938630000	-46887.92491912913	-45387.58847950777	-1500.3364396213549	-45387.58847950777	327.55744816458366	0.4494037102512126	0.8921652406933117	0.03767415348817087	0.3703352732697668	0.054948000345947504	0.018132497889769558	0.04479563289896187	1.324311115456895E-4	1.374903183070559	7.179203799213363E-5	1.0787002096810973E-7	2.453378286435343	-1174.1033613423415	78.69360297672846	486.9646136462741	818.5298872233767	1566.840039201992	1283.9217370753086	315.36192275141207	61	4	9	41	31	24
938635000	-46910.36352265483	-45410.294034404156	-1500.0694882506732	-45410.294034404156	326.15473160498556	0.4494037102512126	0.886058840591423	0.03755453457598417	0.37743971614869215	0.054948000345947504	0.023489670787455657	0.04479563289896187	1.2843821403792191E-4	1.385279325093787	7.027281391285936E-5	4.0159279869706096E-8	1.6486706882676267	-1174.5794999805241	75.7665043987273	354.23883029404396	515.8307042708731	1344.5327499091663	750.2193006030774	330.8773918791666	60	8	4	67	8	23
938640000	-46921.2073489463	-45418.86553067618	-1502.3418182701232	-45418.86553067618	345.66211032733906	0.4494037102512126	0.9906917606204785	0.040553993736516865	0.37743971614869215	0.054948000345947504	0.023489670787455657	0.04479563289896187	1.274262114539432E-4	1.4081278347204476	7.273351078775076E-5	4.128055159036907E-8	1.6643288211193545	-1169.2475444651602	82.76481408915994	303.63418653999014	708.1630974256746	1080.6883552108325	501.5869570152798	207.20810805575766	63	2	8	74	15	8
938645000	-46901.25995809839	-45415.08321188975	-1486.1767462086332	-45415.08321188975	356.15052434835326	0.4494037102512126	0.9814619864344101	0.03696689467019331	0.34235446059556474	0.04886944970353905	0.023489670787455657	0.04479563289896187	1.303087866695998E-4	1.4104507673206268	7.230378031484292E-5	3.5509558199636815E-8	1.607949288555943	-1168.0917779648641	67.24307288151832	153.142932798592	843.1756969573833	1062.0091831100524	736.6150962963825	146.32987188852366	62	1	6	80	11	10
938650000	-46918.31286635703	-45405.309668628615	-1513.0031977284148	-45405.309668628615	326.43536254623365	0.4620846813556437	0.9814619864344101	0.040246476005435704	0.36705696706219354	0.04886944970353905	0.02613219484736119	0.04385026564734204	1.2289743469603583E-4	1.3210167320938124	6.837212548308563E-5	3.929728794712953E-8	1.6007994821401603	-1169.0033466673144	60.08684240145977	267.86075234198944	988.3288625731402	1138.4077761246597	550.041281791338	149.2127921070003	60	2	4	78	13	13
938655000	-46907.630785787915	-45410.39176582231	-1497.239019965611	-45410.39176582231	281.6719593178284	0.4429705579437091	0.9105351996196965	0.040246476005435704	0.36925016847051945	0.06866890020540262	0.02613219484736119	0.04385026564734204	1.3096015146879433E-4	1.4007438263517977	6.982939375600019E-5	4.64519429621354E-8	1.705364244324369	-1170.3480809605878	66.41097096906681	111.5495614596953	412.13955015315315	1429.6151082442539	360.61998834234953	100.73807837746618	59	2	12	67	24	6
938660000	-46886.13299958771	-45409.002830986006	-1477.130168601706	-45409.002830986006	281.31563520318883	0.4580324139081904	0.9105351996196965	0.040246476005435704	0.3750328474304376	0.05249103887283442	0.020880666235354742	0.04385026564734204	1.4001699473697684E-4	1.3428129365740054	6.933863259311043E-5	5.232938230673681E-8	1.8060212590356781	-1172.3356159167322	72.91553190421175	234.83924243880034	454.99669574193996	1751.0190764417262	679.496345271775	41.80125372640321	58	3	13	59	31	6
938665000	-46889.03469988131	-45414.71928497505	-1474.3154149062636	-45414.71928497505	288.2873853306724	0.4580324139081904	0.9105351996196965	0.04161305498511171	0.3440734758767882	0.05249103887283442	0.026623201077929887	0.04385026564734204	1.3656995882956087E-4	1.3664956598831797	6.501398600729294E-5	5.574285306564955E-8	1.944677837380111	-1167.8342028396019	72.61780821564979	309.6037629233625	1065.7512140067686	1617.9030524147222	780.010944818027	44.55886843538531	61	3	14	64	22	6
938670000	-46909.82752828547	-45428.49080685293	-1481.3367214325333	-45428.49080685293	297.7507993414315	0.4580324139081904	0.9105351996196965	0.03256488643567945	0.3440734758767882	0.05249103887283442	0.020610880932329857	0.03449801466756758	1.3068837984396388E-4	1.4412851540474017	6.447659574560759E-5	4.250574418033877E-8	1.7433015932559397	-1170.0629322621112	45.466186658564794	246.11254657891425	715.8795493047475	1885.326142893001	529.7471693730024	103.70042502511505	58	3	20	65	18	6
938675000	-46874.493958546285	-45396.3253125803	-1478.168645965985	-45396.3253125803	302.56813352914713	0.45020433906107665	0.9105351996196965	0.030895644371984235	0.3440734758767882	0.0510981659940585	0.022891197230374603	0.03449801466756758	1.3333486940531443E-4	1.3974372497237237	6.840349881360098E-5	5.2493734650237205E-8	1.7784412790128965	-1155.2402009532705	59.906136997502145	218.1035740952723	560.3155238197639	1437.7467757958902	521.1590181169807	73.6403501698271	57	5	17	67	18	6
938680000	-46901.73188826405	-45398.44714147034	-1503.2847467937083	-45398.44714147034	321.95702411364033	0.4695659238056184	0.9540562698381472	0.030895644371984235	0.3440734758767882	0.0510981659940585	0.017832306414457058	0.03960192953849315	1.2815642052559315E-4	1.3361646070087547	6.592885826927012E-5	3.259601034604164E-8	1.4570115817767493	-1163.4533838080392	62.801854998971805	129.6589015995029	510.90292807380155	1110.9739906615794	348.4817864102619	59.38906494753162	59	1	16	79	9	6
938685000	-46891.85360357062	-45406.623959649	-1485.2296439216216	-45406.623959649	370.8700606506689	0.4695659238056184	0.9976362685039041	0.03770492519140151	0.3440734758767882	0.0510981659940585	0.024276190638339315	0.042331829222368646	1.339335119168992E-4	1.309928752973754	6.603297453650857E-5	4.439422309484209E-8	1.654941951360471	-1161.7910666381042	70.26077571708574	365.07181869156335	530.1864304488413	1366.384960302982	154.60352058469192	27.911085754404542	59	2	18	81	8	2
938690000	-46895.64392512465	-45418.29914133485	-1477.344783789798	-45418.29914133485	332.3892183623529	0.4695659238056184	0.9976362685039041	0.03681944736266207	0.3440734758767882	0.0510981659940585	0.02262936164067403	0.042331829222368646	1.3550216797674183E-4	1.256384102767521	7.092651692540352E-5	4.100325400979268E-8	1.6090261853720427	-1153.9776679108522	64.10350635639918	504.74550227387033	529.0832008614461	1065.3024160569216	292.9801899148533	63.403816329310864	61	19	15	65	8	2
938695000	-46914.230126999406	-45422.924862719505	-1491.3052642798993	-45422.924862719505	334.2008120654642	0.4695659238056184	0.9976362685039041	0.03752242417777967	0.3440734758767882	0.050377774178715654	0.02069136826247945	0.042331829222368646	1.3286393102797882E-4	1.2721955943481211	6.921239236059992E-5	7.593976800431179E-8	2.0394383366776627	-1157.8759039414329	62.69211534717349	234.30339016911242	682.2467237300001	1129.9055662762196	887.6168241363996	330.68012791665564	60	3	17	52	29	9
938700000	-46934.41613365822	-45421.23581018945	-1513.1803234687693	-45421.23581018945	347.6495062656332	0.4795661428321558	0.9976362685039041	0.03752242417777967	0.35559645282579533	0.04879698155406014	0.02069136826247945	0.04303011040382313	1.307733559593126E-4	1.2033253852509571	6.862696191946329E-5	5.1757712039121845E-8	1.6537881943168424	-1153.1900607907935	61.248722438902895	421.32935553288735	1409.2174973968781	1180.6860977390083	364.00713568786784	216.651260082773	61	20	44	28	9	8
938705000	-46922.26753006591	-45405.98145731883	-1516.286072747085	-45405.98145731883	362.48297613652926	0.4795661428321558	0.9996240118078232	0.03752242417777967	0.35559645282579533	0.062018634690919054	0.02069136826247945	0.04371409811364954	1.3351672732707162E-4	1.2497223710054346	7.193728977938567E-5	5.5993588022688664E-8	1.67691119326127	-1162.638037518247	45.37718202179723	167.92743096797045	667.0563347703836	1260.195055761572	366.8325026489077	87.66168006257534	47	15	37	46	22	3
938710000	-46884.77028474814	-45398.60007517691	-1486.1702095712326	-45398.60007517691	351.96463137997307	0.47089189814014865	0.9996240118078232	0.03752242417777967	0.3279801600039158	0.05865297363896043	0.02069136826247945	0.04371409811364954	1.3870942164181493E-4	1.2660129234329847	7.215498592937768E-5	5.1816371663327517E-8	1.6801208179440021	-1152.8006041091994	54.02881375790492	231.02508765106873	782.7204871626213	1347.7727340598985	537.0177815896085	70.39724544600959	57	4	33	48	21	7
938715000	-46898.77791060368	-45400.84438667225	-1497.933523931432	-45400.84438667225	378.42240823576856	0.47089189814014865	0.9996240118078232	0.036818643570781635	0.388801356696857	0.05865297363896043	0.02335230489032764	0.047445049148744374	1.348199117111067E-4	1.292288895470014	7.212524548381523E-5	5.451198415097647E-8	1.756408556697159	-1163.814550919167	64.30902624696101	153.85104651058506	328.7562868592258	1174.5967756798225	370.0451310843668	131.89528503130978	54	1	4	88	18	5
938720000	-46928.001980154615	-45421.69809562915	-1506.3038845254634	-45421.69809562915	423.2203298294932	0.47089189814014865	0.9996240118078232	0.036818643570781635	0.3390695775735694	0.05572446544923007	0.022775310999463182	0.04412588574670365	1.3686688978330506E-4	1.3590164787584644	7.267922528212581E-5	3.0141005186403454E-8	1.346671805895933	-1160.9984514383227	70.6797046157157	212.32611622040088	369.69100074815856	1052.6046229049975	590.1280829917321	183.18833008626925	54	4	11	64	27	10
938725000	-46913.84036049225	-45396.61551891274	-1517.2248415795123	-45396.61551891274	424.32542077134525	0.4675839272141902	0.9475578567617002	0.036818643570781635	0.35207853876787415	0.05635000293966542	0.023172873098840044	0.03850394799115701	1.4290125790846826E-4	1.332235082828381	7.320242849199047E-5	4.5876313108618235E-8	1.5381699460725486	-1168.96028030496	79.62356871157492	65.30831424375238	323.5535263249117	1234.600090129416	260.6269874147044	111.08511380617159	27	27	13	77	18	8
938730000	-46893.576944306886	-45384.1009359344	-1509.476008372485	-45384.1009359344	401.24041884493704	0.4675839272141902	0.9475578567617002	0.035890509037533255	0.35775190530499	0.05641007014228845	0.023172873098840044	0.042798940136097044	1.4288369065248627E-4	1.2874134517860003	7.550698191868455E-5	4.83506148077741E-8	1.5346777293653446	-1157.0909902029566	72.13502116543214	69.46423411800498	316.0158993099426	1016.4739559377601	350.7895940736068	165.27639252933244	10	47	17	76	12	8
938735000	-46905.31756592557	-45391.97989493935	-1513.3376709862239	-45391.97989493935	383.88301037735397	0.4675839272141902	0.9876705016006561	0.03512232431659442	0.35775190530499	0.05641007014228845	0.023172873098840044	0.0385783163173474	1.332735064727621E-4	1.3660540776683259	7.350362595933945E-5	5.570981453256557E-8	1.748331635679844	-1166.552496876444	116.67667394328717	94.48275765443348	353.601203377136	1267.1725290978563	505.07977239193156	123.54818029290784	7	52	14	64	26	7
938740000	-46954.032844815934	-45415.02589415034	-1539.0069506655893	-45415.02589415034	378.5629136474321	0.44137950622063415	0.9876705016006561	0.029184077204865586	0.3227026698955272	0.050501445789986374	0.021380153433171727	0.0385783163173474	1.3056092502158596E-4	1.3711856011710535	7.228453359743722E-5	5.198517443856473E-8	1.5850849288461142	-1161.6825401255967	99.86184771308943	58.046805400949395	346.5882765720454	1248.599464730857	305.0675340901323	46.772452670864304	14	44	24	61	25	2
938745000	-46941.64809240634	-45417.35523500489	-1524.2928574014538	-45417.35523500489	367.3725740568926	0.4869298950668723	0.9876705016006561	0.029184077204865586	0.3742659587878143	0.04647776065877987	0.021380153433171727	0.0385783163173474	1.3530817709753745E-4	1.301023831303856	7.553414592985247E-5	6.957685232723313E-8	1.8470476457227794	-1164.7129123331365	39.52256610502996	86.23020491666689	527.2418158589289	1224.8577179133142	401.6996775648304	168.42107355577625	6	51	22	70	17	4
938750000	-46905.579828507914	-45420.67778169578	-1484.9020468121396	-45420.67778169578	335.35741080329404	0.47898922993799936	1.077146924116663	0.04453621512259125	0.3742659587878143	0.04606887586123866	0.021380153433171727	0.0385783163173474	1.396784897389037E-4	1.3776819000282048	7.174294513891397E-5	6.741493612479866E-8	1.8816963081960882	-1160.215946470194	95.70778182109348	54.24208903357893	343.5412563471141	977.0781447197136	286.2137439293858	28.212863790582837	16	43	2	86	19	4
938755000	-46873.21143474047	-45386.19992864441	-1487.011506096062	-45386.19992864441	336.31787506156104	0.47898922993799936	1.0011373492095352	0.03472658284974301	0.3365416580288079	0.04764349373955031	0.021380153433171727	0.03569470404615814	1.353524743533124E-4	1.3919466042603563	7.206575149784816E-5	5.5617389234045086E-8	1.8455296358288529	-1167.9363725777619	102.99223864464588	55.93292744318854	201.38129882294461	1018.9750423516138	291.5008892721456	109.68395241694499	15	41	4	90	16	4
938760000	-46873.592352866755	-45398.339160026575	-1475.2531928401809	-45398.339160026575	337.0620657627409	0.4625764917453931	0.9393892820352971	0.03448545302414033	0.34209872950577075	0.056059233431791554	0.025410529813564838	0.04293884444109797	1.4436647529489767E-4	1.4388606436228024	7.473990843914573E-5	5.2574922496637924E-8	1.7292004066478766	-1166.6055368232633	139.19068012040623	49.338397566496475	210.4810629027729	960.1892760894575	432.05985415491324	7.849769961167786	14	31	23	82	17	3
938765000	-46896.70688568911	-45406.88775312892	-1489.819132560194	-45406.88775312892	358.49661118847814	0.4625764917453931	0.9221728899982399	0.03548625177193895	0.34209872950577075	0.043447717931159785	0.01910480267686795	0.046009779912045204	1.3874447775205853E-4	1.3823293595159936	7.205373218750023E-5	6.066344209931021E-8	1.8815354629200773	-1184.556833772448	74.74122615884525	67.97115710088094	247.45969836355675	958.5493874393923	779.343792848936	245.18455238946444	32	25	5	79	15	14
938770000	-46898.78726776938	-45418.98875527329	-1479.7985124960885	-45418.98875527329	382.9158923364971	0.4625764917453931	0.9221728899982399	0.03548625177193895	0.381556069938535	0.061330967008560965	0.020141402927291698	0.051291137740325905	1.2849899620659793E-4	1.3878200633557083	6.719504882803433E-5	5.362326173468495E-8	2.017420951546101	-1189.0087387397054	66.30457651301036	87.0621038277574	422.68757351850275	1202.2425887292477	793.9767818633447	601.51256092898	2	58	8	68	1	33
938775000	-46899.06671713866	-45408.96224477548	-1490.1044723631799	-45408.96224477548	352.68653391447646	0.4625764917453931	0.9221728899982399	0.03548625177193895	0.381556069938535	0.05478490889002698	0.020269778498369292	0.036725362083421656	1.2991765012261897E-4	1.342522241953702	7.289883140622415E-5	4.6591667618070155E-8	1.755342352194473	-1172.6650916567255	44.68471141694818	89.01885599331321	410.2071187609146	976.1106229383702	316.56878688991526	330.8248651410249	6	54	9	71	10	20
938780000	-46872.886438504065	-45405.848646199505	-1467.0377923045592	-45405.848646199505	358.13740080974793	0.4473114173765463	0.9221728899982399	0.034566675713072516	0.34364161436739177	0.05471468052557977	0.020269778498369292	0.046691715491112604	1.320678820846436E-4	1.300857308974319	7.08597266017717E-5	3.348091647940912E-8	1.5976055089514059	-1172.7539452327744	40.61299788448277	67.41275491754143	289.7953548896806	1161.6091290275278	1439.5058072205265	248.66258196981198	4	55	8	57	23	23
938785000	-46882.6794337927	-45404.685911309294	-1477.9935224834016	-45404.685911309294	353.0196144800057	0.4473114173765463	0.9230101024750694	0.034566675713072516	0.36074840221484966	0.05381250013042385	0.01570474035689496	0.046691715491112604	1.3244950690873564E-4	1.3271360333377784	7.436439363819898E-5	4.037782842498293E-8	1.6909158737216017	-1167.4602289315799	65.85100350569994	62.90009899178803	240.89451008278195	1298.5737937369922	545.5992204113514	307.3907737233453	2	58	5	70	20	15
938790000	-46890.76056225813	-45414.84906082015	-1475.9115014379852	-45414.84906082015	335.79415088056805	0.45361231599598134	0.9230101024750694	0.03622646946467606	0.3550195355289168	0.05637520938482985	0.016481234399896277	0.03924082962433439	1.4026358097227434E-4	1.2754341966803373	8.217316004819117E-5	8.728468698537124E-8	2.068367004511655	-1144.8357128183482	111.90906662037047	70.86225709724997	220.55393679039932	948.3196409159636	255.41037408552472	50.11680238457829	10	44	12	81	19	4
938795000	-46899.751450609794	-45404.59483636269	-1495.1566142471079	-45404.59483636269	386.400207128734	0.44424976942162775	0.9230101024750694	0.03446489968409038	0.3279510861717736	0.04535612838230079	0.019483415222754107	0.03924082962433439	1.303625465715296E-4	1.292139958624669	7.929153850777273E-5	7.448743104302034E-8	2.001947549532884	-1142.4738757975456	40.055234773090014	62.77188859200183	145.75740359054936	971.6634290611012	1246.077644700761	277.52868169263587	1	50	16	74	8	21
938800000	-46908.3405868015	-45411.64219142907	-1496.6983953724373	-45411.64219142907	434.437087546417	0.4607351723428059	0.9097151095927124	0.04071212779111149	0.3279510861717736	0.049364332752807806	0.02224588867805651	0.03924082962433439	1.3036569534279445E-4	1.2443002339429066	8.121182970716989E-5	4.218602581459415E-8	1.5861043502034464	-1146.8340120705493	20.71833213135715	78.41130989755908	177.44387855615363	1199.413577949071	274.9182404236941	233.5828618164605	3	55	10	81	18	3
938805000	-46925.86091073726	-45422.127804033385	-1503.7331067038738	-45422.127804033385	431.33676764606537	0.4607351723428059	0.9626661523144177	0.04071212779111149	0.3279510861717736	0.05280715643438316	0.021085353755862075	0.03924082962433439	1.2968650848342613E-4	1.147314962970739	8.27129502480677E-5	3.7719568045751145E-8	1.4865450838437573	-1141.7982949535963	151.63567016056746	49.73772302817645	249.08570190002067	1132.279445479413	643.3334020335931	232.97472539905047	4	56	4	83	1	22
938810000	-46931.55194714823	-45420.07957749316	-1511.4723696550732	-45420.07957749316	374.9870190156659	0.4286883615957936	0.8557273092649276	0.04071212779111149	0.3768926039745526	0.05280715643438316	0.021085353755862075	0.03924082962433439	1.2522209928782636E-4	1.3111979019487014	7.828034009403024E-5	3.211800528172071E-8	1.434693969485395	-1157.725431135069	98.7167219230049	68.52024362427053	143.27444033383802	1100.1988487646438	473.4346008036134	112.8633010456674	5	53	2	72	29	9
938815000	-46914.85222227076	-45398.51903274029	-1516.3331895304725	-45398.51903274029	410.1701108430353	0.4286883615957936	0.8214638941812252	0.03752506069044789	0.3657272629408136	0.05508211542570361	0.022249079472604676	0.040837785970593996	1.3426784929143162E-4	1.1871547177247326	8.224948302931038E-5	3.9844465654623076E-8	1.477018378790563	-1155.66955214666	49.77314109342633	71.17264654178575	205.98600233223723	845.9737356227606	365.36954559772914	278.0443109577163	9	49	1	82	11	18
938820000	-46888.751723037014	-45397.89268848812	-1490.8590345488906	-45397.89268848812	423.77123428171546	0.4286883615957936	0.7814710982934308	0.03752506069044789	0.351594203446069	0.05508211542570361	0.023697724711486633	0.04555157618872661	1.30205919538893E-4	1.3065387632393026	7.388923101461045E-5	4.742860036863774E-8	1.716919652052985	-1161.486145963206	46.70768208845613	79.84617801464657	235.76988709898072	1042.430867863585	619.4529028152192	312.25343687026225	8	51	3	87	8	13
938825000	-46906.864391792995	-45414.46635916766	-1492.3980326253366	-45414.46635916766	408.769802699556	0.41677712494963426	0.7814710982934308	0.03752506069044789	0.37419915468702236	0.05508211542570361	0.023697724711486633	0.04043752896393518	1.3477245559363025E-4	1.3050574724262167	7.346768293725682E-5	7.81125653733983E-8	2.0306395471983474	-1155.6911993206736	30.235020878715122	76.83208955551966	477.70359050141167	1354.1506639013526	525.4898613019517	110.43580284095448	8	51	9	75	20	7
938830000	-46863.57117307716	-45392.82219558318	-1470.7489774939766	-45392.82219558318	412.7025283335706	0.4265580596253652	0.7775558208844888	0.03752506069044789	0.3372887348379825	0.05508211542570361	0.02487899467042921	0.04043752896393518	1.377535397568427E-4	1.2490746082496729	7.28181410316112E-5	3.194696236934216E-8	1.4753121731698804	-1160.7124072549689	78.15481920977767	72.20980767518658	260.95260464593457	1176.5665875410682	387.7012998399098	178.7642722467681	16	28	27	68	27	4
938835000	-46916.10867265852	-45410.67412497124	-1505.4345476872734	-45410.67412497124	368.37595317256967	0.4163918841464287	0.7775558208844888	0.03976039653101876	0.3372887348379825	0.05538388808188647	0.02487899467042921	0.04358392663116128	1.4198923088061348E-4	1.3392761007274396	7.974417116633608E-5	5.572849842628604E-8	1.5981725250126546	-1156.8306035050746	46.634261105387225	54.59482792428643	219.1183323683615	821.9065239264053	518.3168331657303	133.88001899808074	13	40	13	73	21	10
938840000	-46901.27138043744	-45418.29774856086	-1482.9736318765886	-45418.29774856086	398.5641124514157	0.4163918841464287	0.7800023722166934	0.03340448242333082	0.3372887348379825	0.0592335306199416	0.02487899467042921	0.04358392663116128	1.4117780321241225E-4	1.34456389195081	7.260535161545035E-5	4.9242332103246254E-8	1.696956129782569	-1171.2351083298681	65.85758679833346	116.90760527256982	343.27547098874237	1091.1069368233705	898.5696050743553	353.9878675256985	46	15	9	57	29	14
938845000	-46914.6522114746	-45428.08744067601	-1486.5647707985852	-45428.08744067601	388.508332205834	0.4038615581779763	0.6791331517213474	0.03930878845148994	0.336410731679429	0.0592335306199416	0.023431959793138467	0.04074809976528031	1.3520305035919893E-4	1.3136057724495938	7.079322557398146E-5	3.1653946938288025E-8	1.4607777255786358	-1162.952083961368	71.55771753112613	329.841902883176	714.7895803413021	1387.911237671901	843.8573844552287	207.61143502152632	60	3	8	52	38	9
938850000	-46937.54813875625	-45428.86055892085	-1508.6875798353906	-45428.86055892085	432.18489160318506	0.3759029744795295	0.6791331517213474	0.03930878845148994	0.336410731679429	0.05152473756830074	0.023431959793138467	0.04074809976528031	1.316981625343834E-4	1.3056195071839332	7.050581366655058E-5	5.645105933092831E-8	1.7621673096301056	-1168.8613322799313	73.66879784901565	367.67986844965367	545.3047087345298	1148.6334906900834	1185.582525984996	82.01085374590322	61	3	1	32	66	7
938855000	-46930.93739943948	-45422.22308632984	-1508.7143131096407	-45422.22308632984	473.20428970088005	0.39786524335602613	0.6791331517213474	0.04081202267013867	0.3590935230392828	0.05152473756830074	0.023431959793138467	0.0470767112892243	1.304473105244401E-4	1.3357502986322383	6.688713720967667E-5	3.775842502667151E-8	1.6129307035983156	-1181.0835799746658	82.89203919889492	183.9274586518693	864.9036429224656	1400.8118891557324	1409.9003255479631	468.35711929965134	60	1	15	31	33	30
938860000	-46927.6251389396	-45414.03202294017	-1513.5931159994295	-45414.03202294017	479.7728711337045	0.39786524335602613	0.7087159052368412	0.04081202267013867	0.33269079378347227	0.05152473756830074	0.01994481292421559	0.0470767112892243	1.372952900927187E-4	1.3124561224631321	6.782570289487003E-5	5.5134788873627355E-8	1.7737579294965544	-1184.142177873069	84.57816993463717	112.14253074849567	1025.7209101241017	1073.2819762667446	1059.8639608855226	427.8052595886256	52	8	32	44	7	27
938865000	-46908.17580044833	-45409.99860035123	-1498.1772000970932	-45409.99860035123	442.91061740404336	0.39786524335602613	0.7087159052368412	0.042348100692415194	0.3425473197194113	0.05152473756830074	0.023876346174281363	0.040341064494212854	1.3878800868341197E-4	1.3017976995988092	6.809246491025527E-5	5.949966671147267E-8	1.9008500283793826	-1182.852436918372	82.14144769547988	523.3153384839561	1216.9053216603522	1660.4835507660625	1802.1019526268901	390.3250630523219	59	12	26	46	4	23
938870000	-46872.24280194272	-45410.38243135516	-1461.8603705875555	-45410.38243135516	420.7465657609824	0.39786524335602613	0.7087159052368412	0.03747470529642332	0.36394391617123867	0.05152473756830074	0.023876346174281363	0.04568548177230198	1.4334390291280668E-4	1.3677117290751954	6.754067784779652E-5	3.348830979774331E-8	1.5626631652840615	-1182.8696640054857	73.69023612226279	261.9767866118377	1459.3707815549842	1506.8729147231084	170.68927700666183	213.61668593012982	53	19	33	41	6	18
938875000	-46887.99757099112	-45398.422958394716	-1489.5746125964101	-45398.422958394716	422.91412878907016	0.4045088381883973	0.7087159052368412	0.03747470529642332	0.36394391617123867	0.05153949270895009	0.023876346174281363	0.04568548177230198	1.3806955780374774E-4	1.3953520781439541	6.724012287914695E-5	4.684135918074557E-8	1.826562559988691	-1189.2105160836668	100.67016033184264	512.9275749489651	1532.7881627382367	1566.349080801785	2200.8017794803336	470.9395289170456	57	23	42	7	13	28
938880000	-46873.8541107031	-45403.5421695197	-1470.311941183398	-45403.5421695197	420.85248793220364	0.4045088381883973	0.7442489754372116	0.03747470529642332	0.36394391617123867	0.05153949270895009	0.019947604259858823	0.044956006885126756	1.3710111122220534E-4	1.381301324239158	6.679931571461971E-5	3.67423343684589E-8	1.6607211629004548	-1175.815686987995	79.54737313064248	474.4124859279198	1146.8329430106633	1248.6781288296336	1113.9932804303417	266.69562657189573	57	12	68	1	7	25
938885000	-46853.16512730731	-45398.34802933357	-1454.8170979737417	-45398.34802933357	385.48445252970055	0.4310270714485586	0.7442489754372116	0.03747470529642332	0.34544097146926145	0.05153949270895009	0.019947604259858823	0.04232155258158275	1.3479748590390989E-4	1.4124189402469658	6.693999390917297E-5	2.0789901181822578E-8	1.384576354506942	-1169.626676411405	92.08804848831176	271.2161144235365	1197.696871188607	2834.787630021315	973.6740074141205	147.03466129948006	56	17	46	18	8	25
938890000	-46866.387541297416	-45387.15274589189	-1479.234795405525	-45387.15274589189	427.60972773041806	0.41533688338717367	0.7442489754372116	0.03747470529642332	0.34544097146926145	0.05153949270895009	0.021332575476740456	0.04009213386798526	1.4474097037444622E-4	1.361718540794579	6.980617219328176E-5	2.9955653159543876E-8	1.4657185247240276	-1187.9439416949672	110.92390134744042	266.45744140482003	1190.2026474749089	1217.9446825796103	1334.7072384617832	361.9042566829588	47	22	37	24	16	24
938895000	-46876.6457285943	-45391.69742733967	-1484.9483012546364	-45391.69742733967	367.18921547916494	0.4124340743183879	0.7442489754372116	0.03747470529642332	0.3698822683189564	0.052841466941345006	0.020478134139225494	0.0426180362419655	1.4533389791660827E-4	1.3222785302242062	7.083327863865664E-5	6.673855100328081E-8	1.8830069577455009	-1158.7651747727782	73.82458603069577	243.24058975354623	885.9524836147033	1531.8375145407356	1759.7448677343048	304.7695832107694	57	14	45	10	17	27
938900000	-46868.95422269193	-45388.7619504625	-1480.1922722294262	-45388.7619504625	397.62124707118096	0.4124340743183879	0.7670505419984934	0.03902754639443045	0.33482725988220857	0.06003307982729739	0.020478134139225494	0.04121329544538665	1.471924347362186E-4	1.4264104122842074	7.13941924504254E-5	6.875912372100908E-8	1.8464709459324893	-1158.2461936568147	77.89531423632215	323.91731625482663	766.4925903763142	1626.397770371445	2179.7614196754935	356.7330844642615	58	12	38	22	11	29
938905000	-46853.18035469232	-45387.69943278533	-1465.480921906984	-45387.69943278533	359.3028314610264	0.4124340743183879	0.7436458428193424	0.03902754639443045	0.33482725988220857	0.04977350011118745	0.020478134139225494	0.04614898776504006	1.52410949625223E-4	1.4045448093157202	7.4798450766525E-5	5.5502521426123396E-8	1.7466729596545574	-1167.5536379156667	60.955075634380265	274.6838817176	938.7211643905734	2009.00203695359	745.6101258959835	449.99199591972473	61	14	25	37	10	23
938910000	-46889.933439940745	-45392.11300507976	-1497.820434860988	-45392.11300507976	351.65135991857113	0.4124340743183879	0.7436458428193424	0.03902754639443045	0.3805960106473644	0.05936440119653526	0.020478134139225494	0.04333953428580733	1.423786973502297E-4	1.4196836754544053	7.003151553419745E-5	7.1169227281063E-8	1.9251449557296432	-1185.2202656011345	58.81879763107034	375.04034646591066	1480.314140960599	1500.9460610580443	1565.7099478531763	291.6248970827976	50	33	33	14	14	26
938915000	-46848.41944082822	-45389.05829815963	-1459.361142668587	-45389.05829815963	341.5481931828075	0.42995037797411667	0.7436458428193424	0.04570062528055555	0.3805960106473644	0.0587833632077343	0.020478134139225494	0.042200836679834666	1.4883012517492435E-4	1.3952855784666343	7.484697952376492E-5	4.019098181704734E-8	1.6524615482796576	-1184.5036149776051	84.38784766188991	521.017630318606	757.8050392969351	1669.5838517247473	509.0956364788437	483.0880251550811	57	18	19	43	2	31
938920000	-46836.944999789994	-45386.03288123863	-1450.912118551363	-45386.03288123863	343.5149017036468	0.44069623882822373	0.8133298135969153	0.039777307011558564	0.34957711675088443	0.0587833632077343	0.022123066627758755	0.042200836679834666	1.4641762321863024E-4	1.4617706473514325	7.252875754495032E-5	3.933853269086301E-8	1.6690073086122958	-1173.553935481991	92.57640614453956	752.8784081992003	900.1123031794235	1040.1551584950364	293.4986662040989	144.08753149819339	58	25	11	59	14	3
938925000	-46853.97600616825	-45403.49144077444	-1450.4845653937996	-45403.49144077444	357.41934169797867	0.44069623882822373	0.8426911169593211	0.03719007383085806	0.34957711675088443	0.0538787791404851	0.019061177658716545	0.03759590189001638	1.4980854114531774E-4	1.4316304258400312	7.123923293944329E-5	1.069736908319775E-7	2.329555899591933	-1167.9167251660178	52.565587376132044	248.85343324420964	645.861564631171	1253.8108715071266	393.56082387735506	129.95788301670927	59	1	10	77	22	1
938930000	-46856.08166278368	-45397.33896417787	-1458.7426986058092	-45397.33896417787	403.9370484422338	0.4363429638023775	0.8578459979645446	0.03719007383085806	0.34957711675088443	0.05337612464053606	0.02061594251339684	0.039762026800211916	1.4914843749720718E-4	1.4416399466224485	7.003284801287674E-5	5.910291945908031E-8	1.8226009476113043	-1171.8339690351881	86.62032652631366	266.8479892790155	442.16746687368124	1139.4626857674882	409.78374648801577	192.56268667243734	59	1	6	75	16	13
938935000	-46897.71882854507	-45414.22527416821	-1483.493554376857	-45414.22527416821	386.67241674486644	0.4459911075765497	0.8578459979645446	0.044297355614579384	0.34957711675088443	0.05337612464053606	0.018648363830393228	0.03714546901238066	1.489991188478833E-4	1.4055661146860148	7.107795028515429E-5	7.066616301900254E-8	1.8421620529717402	-1160.5932706517958	71.79984460529353	307.42195949030423	558.2122712442031	1322.4213149112002	803.5918979445753	215.44097703024477	60	6	10	55	23	16
938940000	-46899.1414769463	-45413.37152647449	-1485.7699504718107	-45413.37152647449	406.7449193999174	0.4459911075765497	0.790740420525774	0.044297355614579384	0.3601848056521632	0.0580701942724009	0.019292224751723302	0.04689881082437109	1.570635587843781E-4	1.3429297919277514	7.783130802071695E-5	1.259660508374135E-7	2.2354738210241214	-1158.4368455830966	71.08101688264233	607.9218523159691	1358.2652102860222	1090.913009580369	744.0173339482373	329.892554981753	62	14	14	55	14	11
938945000	-46865.323739993706	-45404.107964241506	-1461.2157757522018	-45404.107964241506	395.93240608737636	0.40901128013706495	0.790740420525774	0.03515574150464469	0.3601848056521632	0.0580701942724009	0.019292224751723302	0.04689881082437109	1.5442604033519982E-4	1.357065621245892	7.481334245816815E-5	4.711072967562113E-8	1.6019403441176914	-1166.9475461212858	67.57774074222381	188.45986808153015	624.7183249151533	1086.757892771078	133.67176315764854	218.67316440873932	54	9	13	69	9	16
938950000	-46859.59022941761	-45394.47850894264	-1465.1117204749776	-45394.47850894264	361.75272709969266	0.4430917548790963	0.8773503761891376	0.03246329894139615	0.3401757487609061	0.0580701942724009	0.02184231390111405	0.04689881082437109	1.4781281947969684E-4	1.4407091542019859	6.946054693249746E-5	9.925302302115589E-8	2.234289487497553	-1163.9067440814733	64.77687099322844	161.9580821408438	672.0291335914532	1122.4396450354454	268.4407292062373	114.76809849932985	60	3	16	64	24	3
938955000	-46869.082918813605	-45412.4094272845	-1456.6734915291013	-45412.4094272845	424.750873127191	0.4317296125265694	0.8773503761891376	0.03246329894139615	0.3401757487609061	0.04953563970583647	0.025778452700062415	0.03788600895554603	1.5383309632487942E-4	1.4093167199130574	7.2429061046959E-5	5.636034185755467E-8	1.7582749615653746	-1160.208913146499	69.37332041225052	306.15307039116834	1567.8973578828181	1571.4830398007994	304.40461070586804	203.2186732086342	62	2	25	53	17	11
938960000	-46878.13721910734	-45406.92302820612	-1471.2141909012216	-45406.92302820612	455.79143977003264	0.4430323219553102	0.8773503761891376	0.03246329894139615	0.3401757487609061	0.05168513726449334	0.024802680524066003	0.03788600895554603	1.5082337878873485E-4	1.3603860412851598	6.908392799469726E-5	5.291485760684129E-8	1.6124012780169426	-1154.904656783184	76.98676625061475	156.58387659614834	438.68183204239403	1431.9871659543858	245.895590300462	300.3058222412605	60	9	6	69	23	3
938965000	-46886.40170962517	-45413.81473740304	-1472.5869722221344	-45413.81473740304	491.7751004441811	0.4430323219553102	0.8616788573266217	0.03246329894139615	0.3401757487609061	0.05168513726449334	0.018876970719717584	0.035889012734641436	1.476896228795238E-4	1.3620085237915496	6.657812589945834E-5	7.371475060428412E-8	1.9293236539218066	-1166.5656443001633	71.58636579920969	74.11508482294724	236.91149066175532	1507.7088040732356	279.8602866388626	142.37605792485513	54	7	10	70	17	12
938970000	-46886.1579582574	-45391.50345363797	-1494.6545046194283	-45391.50345363797	611.0484708788503	0.4406299677065461	0.8616788573266217	0.037016062504699306	0.3393789810834199	0.05493244406878325	0.018876970719717584	0.038481007084845115	1.4626855661016813E-4	1.3710834049697438	6.364050831011032E-5	6.574372097972278E-8	1.805403325420636	-1171.761003784212	70.28769809611241	149.16066034096983	425.87772095080896	1298.8835311080309	1184.6224655217386	529.0849921979656	47	22	3	60	19	19
938975000	-46880.97014988599	-45388.95461864129	-1492.0155312446961	-45388.95461864129	592.881813456945	0.4406299677065461	0.8818348979549957	0.037016062504699306	0.3393789810834199	0.05493244406878325	0.01807864240255134	0.038481007084845115	1.471286134579392E-4	1.3949589584467184	6.661421332479954E-5	6.303826797738403E-8	1.7620455834557576	-1172.209384277599	75.8153325807071	237.39518093015803	603.476393071174	1016.6677556442828	1608.4870641350708	402.3506627096813	54	12	13	29	32	30
938980000	-46899.88432811378	-45400.85546743804	-1499.0288606757367	-45400.85546743804	420.3385619802782	0.43570325870145404	0.8084659008041103	0.037016062504699306	0.3669600683600388	0.04557588748783634	0.018298446006982945	0.038481007084845115	1.4803510423565925E-4	1.29712586343879	6.885419753884856E-5	6.142619402315354E-8	1.7124499336980494	-1171.2939561964702	77.76063419954171	255.29519459292274	866.3507840447456	1364.5600348673117	904.1239761605362	291.77879588060773	58	18	15	43	12	24
938985000	-46910.8376265316	-45415.34628721439	-1495.491339317209	-45415.34628721439	402.71592392292035	0.43570325870145404	0.913405148148646	0.0433425265512679	0.3224156672390718	0.04557588748783634	0.02088120708997848	0.042440465481040135	1.4173303648721002E-4	1.3406610303389461	6.788895434810647E-5	2.4096786724488692E-8	1.313156108662022	-1185.4026332833919	106.25432925031312	559.0875439885593	569.1193657772221	1162.3160614636765	752.9269325180712	598.18316300427	59	13	1	61	15	21
938990000	-46893.48961079503	-45401.56708194014	-1491.9225288548917	-45401.56708194014	461.56555614426765	0.4524250981763466	0.9299017581954577	0.03727715089325042	0.3224156672390718	0.051182971828837284	0.0205902515249286	0.037554856783220854	1.5558336770407093E-4	1.4451411508628542	7.2823351343129E-5	5.715007681045828E-8	1.600382557813361	-1160.256017120186	64.00216734636635	232.49452008553922	417.68612810544175	1451.3648845902674	564.6193268514273	375.592792765031	61	1	17	56	15	20
938995000	-46858.804995077306	-45402.09827120769	-1456.7067238696209	-45402.09827120769	424.3520058124437	0.4570450229046737	0.9341513391715317	0.03489079686045056	0.3702212284493966	0.051554604311137064	0.01810162078033467	0.038564630007888824	1.543589307649367E-4	1.3597644513641953	7.426799947322055E-5	3.2727987284752234E-8	1.4315881947931106	-1161.2690528542082	76.58881028111841	139.906183445333	397.6111327788541	1291.8720281129672	1983.6512499312169	370.8316820158446	56	7	14	53	5	35
939000000	-46869.66078307384	-45409.69450208419	-1459.9662809896538	-45409.69450208419	401.4241925152363	0.46344822885595377	0.9341513391715317	0.03489079686045056	0.33307296587267243	0.051554604311137064	0.02131952451798465	0.04563018495494437	1.5266892872421332E-4	1.430861257474497	7.217531939134457E-5	3.3219290217998654E-8	1.4375582276401895	-1160.0722845546447	76.30231626253705	207.25398046232038	476.1667905962512	1399.0127188585145	334.96205696457207	294.73463199568005	56	6	15	60	13	20
939005000	-46838.57325855032	-45394.43940067116	-1444.1338578791622	-45394.43940067116	401.70078358997733	0.46529895381998776	0.9341513391715317	0.04073640337036142	0.3421816270835732	0.04757831868562664	0.0222423076734737	0.04563018495494437	1.5499046226158527E-4	1.3615683322435996	7.183597565906033E-5	3.916783619854122E-8	1.5260118079103102	-1154.2300713225509	70.83102191839707	309.1791065834975	685.3119722467482	1588.8463102913884	228.33119644287885	352.11982132194083	59	6	19	51	24	11
939010000	-46851.20381872364	-45389.6207413541	-1461.5830773695445	-45389.6207413541	401.86679982970304	0.4132564795630655	0.7452987423528287	0.04073640337036142	0.3526085499805277	0.05188085342631163	0.023016270455118434	0.04563018495494437	1.530116953185827E-4	1.3578069571596374	7.253650500220371E-5	1.0420640344627856E-7	2.2130746194341455	-1154.2098271663451	78.22994552424177	107.48002270636127	455.7498154537736	1494.3316332714442	295.6566182973025	300.92055675300946	32	31	21	51	23	12
939015000	-46860.07034488303	-45411.128035299684	-1448.9423095833458	-45411.128035299684	456.55687786433276	0.43932302079609614	0.7452987423528287	0.030056511725247183	0.37464986839693976	0.05188085342631163	0.020848590716843005	0.043517291318208834	1.4703578317495293E-4	1.3680295206691453	6.673844347834776E-5	3.7157618568367404E-8	1.621154645539253	-1165.3898136301416	52.17237066247527	85.55154538757373	300.01521718630147	1952.5292503570913	326.2559369985338	270.001075445363	15	37	30	51	32	5
939020000	-46871.07430911105	-45386.32647664873	-1484.7478324623232	-45386.32647664873	471.38980406213204	0.43932302079609614	0.7452987423528287	0.030056511725247183	0.3415419397941188	0.05188085342631163	0.020848590716843005	0.043517291318208834	1.4681757405652122E-4	1.264643292827011	6.920531466787739E-5	3.5418803949465754E-8	1.4349449786938997	-1159.4251714049858	63.04028918595724	87.30172348496147	463.82155078275696	1643.2323487537155	197.98931450467373	404.8272747860635	10	51	19	53	14	23
939025000	-46905.67838893836	-45389.14620873645	-1516.5321802019096	-45389.14620873645	641.1168384335002	0.4297441842352957	0.8260676991315372	0.034740543792991775	0.3415419397941188	0.04885612272841081	0.021160470877080825	0.03632827199713232	1.3881095369927795E-4	1.3257179997483046	6.75361825948448E-5	4.2023198796440154E-8	1.4738602509061802	-1152.9391120302002	70.6572717189388	74.00182052858547	324.21316308923525	1570.2252372041005	1822.7170114092912	297.65162107643573	22	38	20	38	14	38
939030000	-46862.57958003075	-45383.35917328622	-1479.2204067445348	-45383.35917328622	641.2013205874613	0.43720056059376483	0.8014777886773911	0.039305451766452344	0.33471013565896396	0.04885612272841081	0.021160470877080825	0.034056966726629195	1.4939728510677115E-4	1.3305075548917071	6.795153538617806E-5	4.5132499783782695E-8	1.5436925531927606	-1147.4890330502665	57.9603464342023	137.62379126036652	422.57206753891825	2340.458997133504	2216.250812373949	323.5721514767559	50	12	20	33	16	39
939035000	-46887.9022557798	-45402.82855054406	-1485.0737052357435	-45402.82855054406	652.5370500098762	0.43720056059376483	0.8384220471908812	0.04594993569939388	0.33471013565896396	0.04885612272841081	0.019338401104821806	0.03551543937746475	1.4583283483099728E-4	1.3533163243686197	6.827324160224577E-5	3.6048068931778794E-8	1.4394873776898123	-1153.7909842276501	94.89882934997246	172.50463660180912	396.7142503582004	1231.838565721323	2039.4343640361662	224.8101665151881	60	10	8	43	14	35
939040000	-46849.29447898322	-45384.81833510248	-1464.4761438807432	-45384.81833510248	694.4192829631722	0.43720056059376483	0.8384220471908812	0.04594993569939388	0.36776603292749815	0.04885612272841081	0.019338401104821806	0.04293987449324329	1.5034535771450133E-4	1.3403414210728228	6.924810158012856E-5	5.134288947089725E-8	1.6738122740866461	-1158.9196218115826	67.1097702156971	146.8930484779558	410.7535884747976	1295.4974744820768	1411.3248236808488	403.34198594634887	56	8	16	11	45	34
939045000	-46869.56994858455	-45395.39344479459	-1474.1765037899618	-45395.39344479459	646.982893310021	0.43270713961045576	0.728306208223361	0.03634081318126391	0.33841299801273017	0.058712057081759826	0.01931000901943267	0.043904424434442764	1.3832622453852694E-4	1.4075583727206094	6.370531976760721E-5	3.096603471168407E-8	1.4775026047708932	-1165.4218607183707	62.76277233998113	374.5585954259212	938.7768152392943	1720.4052989652735	2806.4231793516183	270.76802463899065	55	8	22	39	12	34
939050000	-46877.74062512678	-45394.502712952155	-1483.2379121746305	-45394.502712952155	661.2416358899012	0.43270713961045576	0.7702364635133394	0.03634081318126391	0.33841299801273017	0.058712057081759826	0.022908984414527718	0.04310156281994494	1.517134541416165E-4	1.2808255768649839	6.807320615856937E-5	5.46610155979386E-8	1.6528317002935433	-1159.9113758184867	51.98938633677663	69.49637472192097	315.2382146548036	1058.74625387225	2041.0402478665787	366.3543649885281	40	20	7	26	42	35
939055000	-46864.29525379117	-45393.3386547052	-1470.9565990859699	-45393.3386547052	651.4538106478353	0.432774531745234	0.7702364635133394	0.03634081318126391	0.33841299801273017	0.058712057081759826	0.023144448866081243	0.04283609031356062	1.4264002055722717E-4	1.3575048403806294	6.665898594308664E-5	3.4296707576382556E-8	1.523143515995469	-1167.164300906274	51.19822138325403	58.600405957745686	186.75625288006628	975.9245628923932	1641.6769199805588	324.5077779933937	38	10	13	30	46	33
939060000	-46889.04615586691	-45407.10750565586	-1481.9386502110524	-45407.10750565586	678.1159080977757	0.4050500555064698	0.7495007249231147	0.031281864189445535	0.34521133099428686	0.05776801535775478	0.023144448866081243	0.03762577152014262	1.4094894839764932E-4	1.3778564118450638	6.833479380470654E-5	4.6504608039487716E-8	1.6713462138620103	-1162.3251789706371	46.667568361365795	70.50620422194211	127.32806366259062	624.5736743166555	2011.2452859138825	371.3597421767569	27	25	5	30	51	32
939065000	-46888.85444665181	-45401.792285103365	-1487.0621615484386	-45401.792285103365	643.6665270636859	0.4157601139931757	0.7800607739268861	0.031281864189445535	0.34521133099428686	0.05776801535775478	0.027603382343694662	0.040456011600622684	1.398338525131075E-4	1.2897899335228367	6.644885634378332E-5	7.168027056629226E-8	1.9152043400117893	-1154.053624263337	41.43968183550951	74.14546147380831	469.7988060389962	754.0308891651056	2032.3127261819407	335.12302484385856	17	42	2	40	37	32
939070000	-46902.402279375274	-45398.950093097046	-1503.452186278227	-45398.950093097046	812.6563663671152	0.4157601139931757	0.7800607739268861	0.029300794034663125	0.34521133099428686	0.05776801535775478	0.027603382343694662	0.040456011600622684	1.2978616566214864E-4	1.3367037857104387	5.992673621635757E-5	4.89200636734247E-8	1.6789343361371685	-1160.9500379000258	63.05969062587145	74.9415613104739	260.7256637550755	610.3815484051281	1752.805580007977	465.91866572921526	15	45	2	30	33	45
939075000	-46904.94296530056	-45413.995045378135	-1490.9479199224224	-45413.995045378135	831.3215667167424	0.4157601139931757	0.776436668626424	0.04499777352359933	0.3573191017770635	0.05776801535775478	0.014421843946167077	0.03408474823389192	1.3593034934799344E-4	1.365029295893069	6.44286460499446E-5	2.857566084736929E-8	1.4021671548472987	-1164.767011311196	97.38491372186984	66.83947354798447	240.43098376107022	996.9644224184634	1365.5216140700072	476.10226497085114	7	51	2	40	31	39
939080000	-46887.16886578471	-45401.14945546685	-1486.0194103178562	-45401.14945546685	685.6875580468783	0.4223516672178978	0.776436668626424	0.042646343861689716	0.3573191017770635	0.05776801535775478	0.020421197255097546	0.048881381399044674	1.4018654458994978E-4	1.4501137759720333	6.425221741938524E-5	3.6252512054277796E-8	1.5091161763128782	-1165.8974974733735	55.230431440084644	55.34489004111575	210.0472241248092	626.0864718127842	1860.4618841676604	491.90532751389503	24	29	8	28	45	36
939085000	-46893.48924583798	-45405.49277839112	-1487.9964674468615	-45405.49277839112	692.3747181154882	0.44454841356211583	0.776436668626424	0.042646343861689716	0.3573191017770635	0.05776801535775478	0.021596063179854585	0.04030926477276758	1.365261660939963E-4	1.4051608433127845	6.493608878125583E-5	3.405264128733634E-8	1.5284254727106794	-1180.8066505868694	47.44527347591823	59.86502743644328	186.65177059661718	647.317427704773	1838.7097353719541	501.30558245341876	29	16	18	20	50	37
939090000	-46879.29040504853	-45405.41311083031	-1473.877294218217	-45405.41311083031	676.9339315327048	0.4272740318273593	0.7560022947891166	0.042646343861689716	0.3573191017770635	0.049709566628931605	0.024471076978676343	0.04476368984848989	1.4419624907406137E-4	1.471054007025678	6.64902470326359E-5	4.914762033220271E-8	1.7599267750488494	-1190.5724898472774	71.8179928556991	291.82581962210844	447.8058404086039	481.7540535468536	1727.4238897285131	477.3371605125015	53	3	1	12	58	43
939095000	-46880.67523241369	-45403.10640523446	-1477.568827179229	-45403.10640523446	546.0297598350082	0.4045514285935149	0.7926335175303354	0.042646343861689716	0.3398410319188511	0.049709566628931605	0.01831960799825793	0.04476368984848989	1.3596592315745664E-4	1.4084431149978425	6.404116399363672E-5	3.1145068204314915E-8	1.5406772064602696	-1190.4633927132338	64.84118065739631	54.54853985847759	151.37936592556943	504.15208912578385	1357.296609441626	419.9629724494315	31	1	25	18	58	37
939100000	-46881.42468124858	-45398.60081603197	-1482.823865216612	-45398.60081603197	608.392295632098	0.3771450578962241	0.6769124958639425	0.03496934017578298	0.3398410319188511	0.049709566628931605	0.02134290478056975	0.04357261789811522	1.4054731741574547E-4	1.4150090422153454	6.313205111771029E-5	4.513176800641014E-8	1.702315813667132	-1181.5751422537774	116.35694761363938	98.26826688432917	170.79217430892967	509.98026338589415	2055.067260993363	622.7859006211668	3	50	6	16	48	47
939105000	-46891.03593403217	-45420.46603720909	-1470.569896823078	-45420.46603720909	852.5359333600677	0.4018387913046239	0.7019820425233826	0.03652249600592004	0.33337810189452555	0.04691160124052326	0.02347547637303675	0.04357261789811522	1.3730958545199253E-4	1.3787148625873509	5.8242291929907625E-5	6.225151622039006E-8	1.9418245742469484	-1171.3910184886472	44.70911044363563	104.35852112229693	210.8632935021141	453.3677263309565	1983.8744271853343	670.9116842445928	28	22	20	5	45	50
939110000	-46899.986481305175	-45411.86988602312	-1488.1165952820527	-45411.86988602312	714.6934192800153	0.4018387913046239	0.7019820425233826	0.03652249600592004	0.3789052090179972	0.0532415592377852	0.02347547637303675	0.04317662327911758	1.3837012776288395E-4	1.4708117961591398	6.530759396197755E-5	8.954516678147336E-8	2.1267448358586827	-1168.7379883402532	56.452729339954736	111.18206948545676	160.1974920061946	401.3195222129125	1752.4117302712511	406.7937580880359	23	33	5	16	56	37
939115000	-46915.12442670961	-45405.45318726991	-1509.6712394397039	-45405.45318726991	735.6291495670758	0.4018387913046239	0.772145227706196	0.03596318911540931	0.3669116145284483	0.04856966884618164	0.02347547637303675	0.04317662327911758	1.3490091661054498E-4	1.4276351037948174	6.418549210260939E-5	1.9712527524877967E-7	2.823120468293739	-1169.319026866284	61.55349017632857	80.91436117731764	409.9295369898457	1085.2666569391652	2441.5156229397844	734.6004707989706	39	18	10	37	21	45
939120000	-46896.43079670348	-45409.249512422175	-1487.1812842813003	-45409.249512422175	580.9056243537117	0.40702971576328445	0.772145227706196	0.03596318911540931	0.3669116145284483	0.050095271533825286	0.02347547637303675	0.04005496012193712	1.3762685599256162E-4	1.3274186867425712	6.716697237480398E-5	6.609895814755606E-8	1.9261662279532397	-1169.8703926063467	78.58971248079384	160.38520875115802	354.15668588651505	604.6302149059063	1451.6904987756811	580.8408053824763	56	1	6	32	39	36
939125000	-46897.19459938087	-45410.6507825818	-1486.5438167990706	-45410.6507825818	625.9203293478507	0.39073948394992536	0.7115784622723421	0.03596318911540931	0.33665293767899473	0.06114428219189859	0.02347547637303675	0.03845501959197095	1.3587572606729272E-4	1.4523114985749401	6.429487894068878E-5	3.6654918058934885E-8	1.6012298771685438	-1178.659648389324	77.35633389195563	131.0815397923381	347.00952195087837	931.8721265067051	1853.5829468684203	542.5920985614378	52	1	14	26	35	42
939130000	-46910.365978801834	-45411.13940748067	-1499.2265713211646	-45411.13940748067	626.0583932946302	0.39073948394992536	0.7115784622723421	0.03259604568288365	0.33665293767899473	0.04496619664369711	0.01810814112704867	0.03845501959197095	1.382224664613413E-4	1.439238679721396	6.328325230628407E-5	1.3211625142125296E-7	2.516200273792369	-1176.5265373686216	76.78022167000485	336.28562468446654	531.3182845498877	1060.4019933334107	2128.055121393817	521.7307102774697	52	9	10	29	36	34
939135000	-46885.74747229844	-45404.26560468745	-1481.4818676109935	-45404.26560468745	582.0274599915133	0.39073948394992536	0.7042802159217223	0.03710821721882907	0.33665293767899473	0.056264332530806045	0.02009791911078885	0.03845501959197095	1.488775170678387E-4	1.363477101515308	7.154938321219809E-5	4.22019708400626E-8	1.574177033619701	-1174.4613194297772	62.69413998421325	171.64191904551723	304.21773541447794	1314.0831980393648	750.149865843194	312.39924564925553	37	26	6	52	30	19
939140000	-46894.63786418816	-45410.02972806346	-1484.6081361246981	-45410.02972806346	667.2048029382031	0.38735916486914296	0.7042802159217223	0.04313976265196766	0.3319326579839498	0.04731715767783485	0.02355846939547861	0.03845501959197095	1.4457715597350216E-4	1.3758270597660403	6.73876655019127E-5	8.525328211960187E-8	2.04645592502238	-1172.7050071457995	78.61311364775644	204.8507168175766	288.453882128497	772.1306135806994	1374.118588110456	394.2221112631352	45	16	5	37	47	20
939145000	-46900.011003148924	-45409.535965685514	-1490.4750374634104	-45409.535965685514	704.0092326273544	0.40388308333882167	0.7042802159217223	0.041325702467528064	0.36188400401965404	0.06655897173936136	0.021069490762147487	0.04129261832947362	1.3403874167940564E-4	1.3045767598441402	6.35624992151777E-5	3.7242878305204254E-8	1.6651092453680774	-1188.8872641802054	81.23994915021065	128.87223633931922	545.3062468208304	689.3448076395332	852.9178992871905	434.9926119743484	48	7	14	13	60	28
939150000	-46893.91298219803	-45398.12603825705	-1495.786943940986	-45398.12603825705	777.7940179816336	0.3930937407187563	0.7042802159217223	0.0403703161223115	0.36188400401965404	0.06092930281593355	0.029958100080438144	0.040440464488512684	1.3708214296679185E-4	1.3302018286079573	6.421611204426431E-5	5.070757450036583E-8	1.7567900274593495	-1172.5097793342009	62.03282200301327	193.4613538260631	313.2441671475461	647.7900467685331	1180.237026781774	582.5153085078973	52	2	13	15	54	34
939155000	-46904.677369274985	-45404.61148192435	-1500.0658873506345	-45404.61148192435	790.8122559408756	0.4500114168262949	0.8618777221262961	0.04183200128087482	0.36188400401965404	0.061566375163576305	0.020502838009992735	0.040440464488512684	1.3204661229730612E-4	1.3375006898713817	6.368703074377671E-5	3.848842186552157E-8	1.6295989189837337	-1183.2045108287134	63.54022955833279	220.55122664403365	379.6361884447934	286.79028187927184	1068.5943615210917	390.87232534877944	49	1	22	6	63	29
939160000	-46895.877515968736	-45410.89126137232	-1484.9862545964168	-45410.89126137232	663.1911488158456	0.4555099262768396	0.8618777221262961	0.029674226737534417	0.34304027356471734	0.061566375163576305	0.024239683272821506	0.040440464488512684	1.3659782883557764E-4	1.2953379394029874	6.626044091236058E-5	3.5411838417323354E-8	1.5269855458083252	-1168.5735307569448	86.2543865534177	69.65711157118012	181.6537337152937	881.8088352153607	1189.9645487940927	518.1916023329579	24	27	8	26	63	22
939165000	-46871.50121019605	-45402.07180754281	-1469.429402653247	-45402.07180754281	780.8321493457513	0.44276786952714575	0.7673360372045417	0.039501600530695125	0.3551193669423917	0.06185551088261235	0.020084397163863826	0.04271539681363665	1.3487356905236006E-4	1.3436711647351918	6.539015410801424E-5	2.4469479301088716E-8	1.3970568702055133	-1170.6699242442435	88.5326005309962	57.479290631368336	101.30034463245026	555.7167428145808	1158.2178242429572	283.6133900616001	37	16	6	40	47	24
939170000	-46887.160092896316	-45401.61592473387	-1485.544168162443	-45401.61592473387	494.79945269272747	0.38282540450764213	0.7673360372045417	0.039501600530695125	0.3551193669423917	0.052956093654116396	0.021213744340786454	0.041270801519139776	1.3644745930381353E-4	1.3760023234353398	7.165690331822143E-5	2.8037648103288944E-8	1.3896716459253176	-1166.2976895548275	70.74709412795939	80.9611926321675	180.40477435346895	739.9383539196473	1342.5221712731106	448.67343016913793	15	43	1	42	45	24
939175000	-46905.487876729836	-45422.30512192629	-1483.1827548035405	-45422.30512192629	465.1964646453533	0.4297988363474717	0.7594579668382636	0.039501600530695125	0.3551193669423917	0.052508396388817415	0.01974291627914569	0.041270801519139776	1.2963418556409303E-4	1.371743999993636	6.662704592660101E-5	3.058417993592331E-8	1.5456603057128626	-1177.6815186786787	98.04355762340636	73.74183762980603	145.4510885198187	781.4449781544192	1122.2021733871306	642.2756057443651	9	46	4	14	72	25
939180000	-46883.67674317468	-45425.26694293345	-1458.4098002412252	-45425.26694293345	431.2926125527004	0.404811995240913	0.7299696901209096	0.04078829612047835	0.3551193669423917	0.05331868160987791	0.022868799802556312	0.041270801519139776	1.3474430901792457E-4	1.377837189677312	6.784811584428755E-5	4.0174171737715806E-8	1.760322662462003	-1175.8331141276713	12.504999849707525	73.61989572764847	110.38516769851633	849.5991944386066	1173.0586717617089	413.54939395956103	2	52	8	13	74	21
939185000	-46908.750572560566	-45406.29690278819	-1502.4536697723763	-45406.29690278819	445.6017907673379	0.4132130971196282	0.6961292100052631	0.04078829612047835	0.3551193669423917	0.05331868160987791	0.022868799802556312	0.03701342117057314	1.2791986993804358E-4	1.3307474492857234	6.652648192127699E-5	3.8040097358062396E-8	1.6131648574996198	-1185.678062924639	93.66518409508006	106.85714494283971	205.28552604625563	931.6160961131405	1114.6514415745958	427.69332676531	4	56	1	22	57	30
939190000	-46914.591050876195	-45424.12674819724	-1490.4643026789552	-45424.12674819724	425.71226078800544	0.4132130971196282	0.6961292100052631	0.041413244912727167	0.3551193669423917	0.05331868160987791	0.020114175622466906	0.043597682004118385	1.328869300331742E-4	1.3659334667068146	6.78223436572932E-5	7.310178877032533E-8	2.0078347465001416	-1170.379443488866	104.12962443894769	87.06952038274767	172.27710976294816	765.3600825424684	1265.8070635201818	479.5866184238051	6	51	5	23	58	27
939195000	-46924.84945463969	-45425.84422296356	-1499.0052316761285	-45425.84422296356	395.85487044687954	0.3869450811898717	0.6961292100052631	0.03267541174186493	0.342715393859097	0.05252026643885255	0.019145411528231703	0.04669231937639142	1.370131061952741E-4	1.3278126401495072	7.291419883475556E-5	3.8960095063392085E-8	1.4924587692050857	-1171.7471080733974	41.06294188181634	61.88533608908561	154.85942898118833	747.1417085095677	974.0111451243421	369.75022660477043	3	49	12	25	47	34
939200000	-46941.04478409533	-45418.95891385474	-1522.08587024059	-45418.95891385474	436.1478457894134	0.4238653666702655	0.6961292100052631	0.04007662947230815	0.342715393859097	0.0531983658628197	0.019145411528231703	0.04969557585545769	1.333565498067831E-4	1.3203832715023214	7.373160408748457E-5	8.499711537469143E-8	2.1376375596809845	-1181.430763859774	146.90525340284395	73.30056597343835	223.6978948831318	627.5634021406781	1392.180965193766	498.8588313786666	4	45	14	25	51	31
939205000	-46922.57457781834	-45424.8467526706	-1497.7278251477371	-45424.8467526706	427.16838521084065	0.3955614842600468	0.6961292100052631	0.04501316134133382	0.38006350850643067	0.05325996210830124	0.022227910343795704	0.03790943866446889	1.3569070481182804E-4	1.3564865675357844	7.013078123742825E-5	4.9219872487832015E-8	1.720974517144833	-1181.2374006579396	100.6092576672895	88.20336974450467	273.2326897041204	525.3324658768727	1027.0490850679473	664.738885374865	18	39	7	1	73	32
939210000	-46938.19629064937	-45431.60341112364	-1506.592879525734	-45431.60341112364	426.3185945296069	0.3971483554030017	0.7270071403096758	0.03775959021264753	0.36077242044701907	0.04955640333212477	0.022227910343795704	0.0403961790651542	1.337732133227458E-4	1.3291672250872304	6.957187912703213E-5	6.728583625353214E-8	1.9006382512389062	-1183.3051603137105	111.5335184167438	139.414024934962	164.3938418649909	930.2792793893012	1029.1602860941257	378.1212558573859	35	16	20	33	62	4
939215000	-46938.13010035723	-45437.13239434249	-1500.9977060147407	-45437.13239434249	464.805240928034	0.4088456977531339	0.7339572673518281	0.04509444464316476	0.36077242044701907	0.052797612938175614	0.026080832205285592	0.0403961790651542	1.3119438985229265E-4	1.2764594997016008	6.924492532355223E-5	6.66325498801421E-8	1.9990207064519765	-1178.3204339852455	84.82697744937956	94.56877647628609	243.50767807227763	1015.5902583369777	1046.3523941259186	325.64131850379715	31	20	16	39	37	27
939220000	-46934.173595900844	-45431.72625248635	-1502.4473434144998	-45431.72625248635	450.3880784806925	0.39606215886413254	0.7375753035512493	0.031256373578387446	0.36077242044701907	0.052797612938175614	0.023844840460931924	0.037779262514023124	1.3319003212862893E-4	1.2452768962815994	7.326437749209267E-5	5.1567664360338246E-8	1.7138450811388786	-1163.7928112387983	68.58797793914148	109.96124803034901	236.35916205341573	569.9214923186448	1143.5394747221544	339.34542674410244	33	26	5	21	58	27
939225000	-46916.88716946359	-45423.12206412345	-1493.7651053401428	-45423.12206412345	442.2120755521429	0.4148857574611995	0.7375753035512493	0.034575012599904364	0.36077242044701907	0.05998401836478212	0.018333954496542553	0.04252319408465472	1.392636944067172E-4	1.27652865461715	7.432710677825785E-5	7.357964428903047E-8	1.9690839860616038	-1166.1628236699266	92.38505111750696	63.89180158550856	234.15322974846362	922.029163702208	948.9499710332886	435.1351894276892	45	11	6	7	82	19
939230000	-46902.86022275912	-45420.115778068706	-1482.7444446904108	-45420.115778068706	466.1251262173126	0.38996778331884263	0.6754892635773689	0.034575012599904364	0.3469997854430805	0.05998401836478212	0.018333954496542553	0.04252319408465472	1.31940845851165E-4	1.231082194880775	7.122017742060376E-5	4.5674693567816366E-8	1.7022317668187783	-1157.8778241022503	117.57697252452068	58.64676468906916	315.66836932235043	613.8916651841164	1093.324755687339	493.4700128946094	23	39	4	9	70	25
939235000	-46895.26168119892	-45416.84248510025	-1478.4191960986745	-45416.84248510025	455.75203570167963	0.38078051894689474	0.6754892635773689	0.032296276821613464	0.33151252995907143	0.05998401836478212	0.023046054728047712	0.04252319408465472	1.3606772503728208E-4	1.321866391558982	7.395977514559097E-5	4.2539687505345546E-8	1.5851693758235161	-1146.005651016289	146.96324996119975	51.22226521855417	195.40284990125502	590.7268996588604	1191.8040807087868	426.5285093072126	19	42	1	14	62	32
939240000	-46902.82317913366	-45405.922215357474	-1496.9009637761826	-45405.922215357474	423.82658778246235	0.3920469534156096	0.73718279197946	0.032296276821613464	0.33151252995907143	0.05998401836478212	0.021938448492680177	0.04252319408465472	1.407960490495412E-4	1.2695768278459552	7.43111104375311E-5	5.1221883977964176E-8	1.6499050450120056	-1166.1222276041606	84.61077129005179	82.45522951723599	224.70664455997766	543.7951448844836	1064.5944005096414	624.2843604105934	33	24	4	13	59	37
939245000	-46900.25510191423	-45422.84420218112	-1477.4108997331068	-45422.84420218112	392.9610584568607	0.3920469534156096	0.7722991925348369	0.04073315928915269	0.33151252995907143	0.05998401836478212	0.021938448492680177	0.04252319408465472	1.463131673140149E-4	1.2830665651702657	7.894562789897705E-5	7.69648453995207E-8	2.015317798863345	-1157.4808498766943	57.641597419535884	80.20573413577101	401.137550378691	1219.966070939631	841.8413736172803	371.3124628368439	24	33	9	4	77	23
939250000	-46876.81734670871	-45416.743183948594	-1460.0741627601153	-45416.743183948594	441.7741896782835	0.3920469534156096	0.7722991925348369	0.03305457061919286	0.3286317382945997	0.06239435451492601	0.01757818024899052	0.04259872812991145	1.449846351112542E-4	1.394805107096591	7.609508713926009E-5	3.227937710019886E-8	1.4973888909000173	-1168.5315964302624	111.56780263155781	62.923986524117346	270.42948230919	981.2855960655517	858.0310987817772	448.5705500989035	25	28	8	14	67	28
939255000	-46871.504709032044	-45422.41839439868	-1449.0863146333675	-45422.41839439868	401.60036177399775	0.41986182541622974	0.8337771933457266	0.03305457061919286	0.3286317382945997	0.0502464631293641	0.022363864660820566	0.04259872812991145	1.524447490963428E-4	1.3185468841566164	7.720265246663992E-5	3.594203001330341E-8	1.5255822269893478	-1161.293327963881	76.67863735474286	63.937351878067425	157.69166898960933	690.3152788405612	1115.3726085304563	328.4204177647313	41	17	7	21	64	20
939260000	-46873.24636704362	-45418.13845507984	-1455.1079119637793	-45418.13845507984	395.4854471569757	0.41986182541622974	0.7154976694122716	0.03344226054787905	0.3286317382945997	0.0502464631293641	0.022363864660820566	0.04259872812991145	1.5610866025955665E-4	1.2657546821514476	7.595366175450746E-5	3.170445814002424E-8	1.4412128474351076	-1165.9657196453825	72.19382933984403	42.67474556608347	167.28616405474068	478.3730029063806	1081.5255912910472	402.1767598135182	41	14	8	9	66	32
939265000	-46819.28642956679	-45394.89303551783	-1424.3933940489615	-45394.89303551783	370.6657186511239	0.45596929716577606	0.8192430544063688	0.03708299459480686	0.34506776377026144	0.05407637964839166	0.018648518580295592	0.04259872812991145	1.513999176460793E-4	1.3981453202508223	7.582978123660459E-5	3.6710308233193347E-8	1.6037923794612485	-1156.169078534488	82.27192976862152	62.24666201826832	215.5660732564902	623.9756471620157	1395.2714759355642	409.961162384992	47	16	1	10	65	31
939270000	-46851.388692494496	-45383.75282260668	-1467.6358698878153	-45383.75282260668	357.11588098244863	0.45596929716577606	0.8692567720066694	0.03708299459480686	0.34506776377026144	0.05273208787280549	0.018648518580295592	0.04259872812991145	1.5420889718032295E-4	1.4881833281426982	7.773637552147476E-5	8.16417872741035E-8	1.9323422058774455	-1153.3686238377632	78.92191081694456	160.3094483969051	786.0199316760808	991.9611674456227	1366.5400882956633	327.60872928339984	64	1	18	29	28	30
939275000	-46842.242559951614	-45382.01835354206	-1460.2242064095537	-45382.01835354206	373.37676011459405	0.45596929716577606	0.9663681539646335	0.03602738976547895	0.36498504191382214	0.05273208787280549	0.023809038228665196	0.040526438749848126	1.5512066643384335E-4	1.448608660818082	7.7881374678826E-5	6.725932481912737E-8	1.798876634886988	-1149.3904153194603	76.2940530240265	237.43912378296218	646.1687223068825	1372.004517545297	1204.9807277660798	277.92588923572083	59	7	24	40	19	21
939280000	-46869.08559231136	-45407.54447104036	-1461.5411212710003	-45407.54447104036	361.0668688652404	0.45596929716577606	0.7922142645170583	0.03947347214867839	0.36498504191382214	0.05273208787280549	0.02345997059818565	0.040526438749848126	1.511259711259782E-4	1.406945158028237	7.198174936502995E-5	1.390438292779473E-7	2.5467988929384697	-1152.0598467922835	63.384295736575	187.1560549346275	934.2315429184006	1331.2383407182272	1128.5100619596278	561.7030409096855	60	6	39	21	13	31
939285000	-46881.87378006169	-45399.5524643302	-1482.3213157314874	-45399.5524643302	357.260384568458	0.4635787888892249	0.7922142645170583	0.03947347214867839	0.36498504191382214	0.05273208787280549	0.024540419866124746	0.041088466079244206	1.478589161861046E-4	1.2787769883533073	7.592834966825577E-5	6.171763383165395E-8	1.696192842433228	-1138.2094471224077	62.78518079750946	214.5356318415033	889.2936704017958	1996.0605370940432	605.5765018804233	669.5050705608838	58	18	39	18	5	32
939290000	-46897.904571851315	-45409.168711790015	-1488.7358600613031	-45409.168711790015	360.94028815114257	0.45714642261433075	0.8133819397715092	0.03947347214867839	0.3430956546426377	0.04677756666685248	0.024540419866124746	0.046333412758717114	1.3777685105356252E-4	1.3166282050015992	6.808301262684746E-5	5.8203404760883785E-8	1.7759065881060374	-1161.621260854759	62.06246360216937	161.7122396920986	880.9409815883862	1510.3697708640518	591.5635531197483	352.85137871732707	57	8	47	25	32	1
939295000	-46916.944760708786	-45429.04207001303	-1487.9026906957558	-45429.04207001303	388.2791768918219	0.4422764802487922	0.829016429399119	0.036539690653864455	0.37843867955912364	0.05006172341872111	0.018482282511183737	0.046333412758717114	1.4471061610386065E-4	1.320416240175301	7.194758289215691E-5	8.907262491789333E-8	2.0501697906534404	-1158.9805767454059	81.76584345895019	147.59297007422455	662.8786280666332	1351.1664594088754	1306.413715669173	254.4359542055237	59	12	37	19	17	26
939300000	-46887.400044301234	-45394.18029885638	-1493.219745444855	-45394.18029885638	381.3427368509558	0.4330591231191833	0.8614402733583367	0.040498920638116234	0.3547113309949311	0.05421623158375311	0.028833359891870188	0.046333412758717114	1.378508310507559E-4	1.339436188725114	7.086335619720502E-5	8.048528386150056E-8	2.076574226679751	-1171.1251258099066	73.83770955744036	377.0558159922069	852.4142619223238	1241.7258628408324	3414.5421323475143	970.0375141360378	60	14	25	21	7	43
939305000	-46873.1932880555	-45393.29295018676	-1479.9003378687391	-45393.29295018676	356.66562018535205	0.4330591231191833	0.8756203236008977	0.03576477887607866	0.3547113309949311	0.05403967217513723	0.016146837520613765	0.046333412758717114	1.386269527966184E-4	1.3979288193568082	6.989391354728532E-5	1.2685131049321608E-7	2.5778706583433935	-1166.2001615666377	70.88165312399924	183.20886206762756	844.1796289235299	1427.841318356368	1653.582688750459	1014.4418541091175	63	1	39	3	31	33
939310000	-46878.546671785385	-45396.61719115855	-1481.9294806268365	-45396.61719115855	370.64992680761924	0.4629989612259465	0.8788214210499202	0.03576477887607866	0.36061782668623416	0.056857796427587794	0.023499316053756537	0.04108835708428889	1.4238865918929822E-4	1.3578463820513642	7.046124770256304E-5	1.1049827358423183E-7	2.230393769651476	-1157.9844464256935	82.42409727359662	82.90268923334546	294.6031226770091	1327.0432971143011	1224.5851113455922	318.39472305033433	53	10	7	47	35	18
939315000	-46890.69470884335	-45404.229633246505	-1486.4650755968482	-45404.229633246505	389.231788133712	0.4695469301828921	0.9059074111076914	0.037339754625736264	0.36910309879257175	0.056857796427587794	0.02455612438186601	0.04108433156222403	1.370863122161697E-4	1.4056560666065054	6.828931351483848E-5	1.0662671614910485E-7	2.268664167769443	-1162.101810015963	65.83022940307843	430.5671417448349	628.3652917839051	1111.4440180272939	354.69175292452496	50.7150063705074	62	1	5	87	14	1
939320000	-46891.284682237405	-45405.804910591876	-1485.4797716455262	-45405.804910591876	353.17623463283815	0.46724622804214366	0.914783269734812	0.037339754625736264	0.36910309879257175	0.056857796427587794	0.025189586708615378	0.04108433156222403	1.3749474331113212E-4	1.4572150337513896	6.570571720530607E-5	9.301278875727354E-8	2.3013919277062036	-1183.6966609302578	80.81617127408481	142.764697819696	854.0684550167215	1200.6909358699506	755.6466918991894	134.54955863346507	59	6	19	63	20	3
939325000	-46903.77894037207	-45389.79179020562	-1513.9871501664475	-45389.79179020562	355.40346532773293	0.4581341456616311	0.914783269734812	0.037339754625736264	0.36910309879257175	0.056857796427587794	0.020270543221324013	0.04225755523644532	1.270523857891096E-4	1.2723507819691509	6.435625690737572E-5	3.3768239710705815E-8	1.5981895250974714	-1198.5247277454125	98.17024468212561	350.8768585832268	868.0693089768636	1451.4133969246668	388.0528198317372	117.39964768742882	55	4	35	51	19	6
939330000	-46920.4306071796	-45397.443632603834	-1522.9869745757662	-45397.443632603834	376.14701020603246	0.4581341456616311	0.914783269734812	0.037339754625736264	0.3739095046281076	0.05903943956754562	0.0211204816824872	0.04422985701278145	1.280258726322912E-4	1.2798648846290117	6.592949955728532E-5	5.648849602569393E-8	1.953371447070176	-1197.7628091796948	98.51548984100599	387.8787180584278	1101.1315066438137	1477.2543189258176	1260.8353831690583	392.8444057912695	56	21	26	10	33	24
939335000	-46915.09399401274	-45383.655804441536	-1531.4381895712097	-45383.655804441536	361.78293264904113	0.4581341456616311	0.914783269734812	0.03381089841169383	0.33551324831414153	0.050949689673756196	0.0211204816824872	0.04246234008116541	1.2648536148659467E-4	1.3034503644907989	6.647648496250958E-5	3.714938319914665E-8	1.553171308767444	-1187.845970646305	78.2406586104367	444.18046100707625	986.8306910676602	842.2596820792559	1498.1043562641955	278.7626482688733	54	27	25	4	37	23
939340000	-46878.182607191025	-45386.71098163777	-1491.4716255532546	-45386.71098163777	355.1965877335706	0.47458877578866837	1.011705323487777	0.03381089841169383	0.3511008363615684	0.051471443066938016	0.0211204816824872	0.04246234008116541	1.2818901886209297E-4	1.3540422045955	6.74452178681196E-5	2.533809434368745E-8	1.4398780141873182	-1180.779727263943	78.72875238597726	260.3229267903199	680.7824566080228	237.3710904263879	1245.3507392639735	335.5466758609034	51	18	14	3	63	21
939345000	-46866.06258561787	-45384.85579712537	-1481.2067884924957	-45384.85579712537	345.2808863828298	0.4706865079534449	1.011705323487777	0.033713306878604195	0.35644349229041977	0.04988593807593924	0.017194763158642396	0.040103753264805087	1.3453545122437744E-4	1.3273009328028362	7.253283431512186E-5	2.4254100240532696E-8	1.3653500775385583	-1178.6315194079193	91.43065465162975	102.37407886721543	338.48686133345	1064.9471509486395	1253.414077811417	212.58009410024493	52	1	19	13	69	16
939350000	-46897.356537523054	-45375.92359572355	-1521.4329417995052	-45375.92359572355	428.5378292286502	0.4832637143883336	0.9956409488735573	0.033713306878604195	0.35644349229041977	0.048605443451996945	0.023669357685806445	0.04291402590426808	1.2943670250939693E-4	1.3633029872772724	6.74619482478803E-5	2.95484854136937E-8	1.398989331326294	-1180.2218209887915	83.82833142091214	246.03487213341015	542.8961758273645	958.7438248454189	1060.208681320916	244.3914005028538	65	5	2	9	78	11
939355000	-46911.247183371364	-45383.58468223806	-1527.6625011333026	-45383.58468223806	389.41376527077955	0.4832637143883336	0.9956409488735573	0.033713306878604195	0.34294982190316786	0.048605443451996945	0.019225847583974193	0.04291402590426808	1.300219968076693E-4	1.3843150811273044	7.079190572818659E-5	7.310931520779137E-8	2.000190046585237	-1188.2870314326203	136.91161375583286	261.51111380923805	783.1930334249636	1631.124612158624	1010.5378674632876	146.312620004212	68	8	3	35	48	8
939360000	-46906.85785764885	-45395.632174464554	-1511.2256831842978	-45395.632174464554	328.57294321187106	0.4832637143883336	1.13314100190735	0.04008129954547845	0.34294982190316786	0.05718766780173737	0.021529244437793905	0.04291402590426808	1.3374295997507614E-4	1.332353765399047	7.229395421357891E-5	5.461933541629505E-8	1.8519463387574788	-1188.2126892357344	128.58476162103892	172.48451436334412	312.16761871055877	722.209383612979	1407.4282840766625	199.79767292689525	63	2	4	1	84	16
939365000	-46898.935972075844	-45391.76860377976	-1507.1673682960854	-45391.76860377976	336.742630005359	0.49461265043559444	1.13314100190735	0.0325459983949916	0.3481953425829347	0.05718766780173737	0.015908901574347843	0.03011740094447983	1.3049241063732526E-4	1.4033036974565551	7.097885212501052E-5	3.773467368582713E-8	1.6222849839745128	-1185.3074786903912	98.30072375719426	125.7235623963233	198.1568359006346	703.7801740829929	1221.5864954353556	515.6194687819717	53	3	14	3	83	14
939370000	-46930.93107101133	-45408.973982699994	-1521.9570883113315	-45408.973982699994	332.4611432629007	0.49461265043559444	1.13314100190735	0.045891932778679555	0.36904184455287453	0.05945933354257828	0.02026526893306096	0.03904635554328843	1.296209808380515E-4	1.3557913429211104	6.996374020086972E-5	5.1133644587515E-8	1.7909806024746053	-1196.1267727716943	114.95472779836722	76.58919669353772	224.50577826055329	1109.3397433374764	1047.77831934776	108.95772173863672	35	14	27	33	49	12
939375000	-46874.30677143585	-45375.655570466246	-1498.651200969603	-45375.655570466246	339.2077435176185	0.4927257890503112	1.0560677620956875	0.04296944583393579	0.36540987672833425	0.060787808007534055	0.021268652879515907	0.03904635554328843	1.2930271182345657E-4	1.378523647791199	6.862160529404657E-5	5.4804703737183866E-8	1.8784669561024332	-1182.6365410987787	97.59041370737121	154.53156929660372	236.76365651874664	1311.6635585885408	956.1477908077535	173.59897521388552	56	9	5	24	65	11
939380000	-46878.03423094593	-45394.283365226795	-1483.750865719137	-45394.283365226795	394.5767500228923	0.4927257890503112	1.17661895399465	0.04296944583393579	0.3569600379495735	0.05322497955502394	0.021268652879515907	0.03639105484555772	1.3663846564882203E-4	1.3549471218196176	7.090135964275665E-5	3.336395295162578E-8	1.5076873842817522	-1173.4399855581853	88.24555327227858	124.81427326865135	471.4351160472096	1261.6652205327746	622.3296435713145	246.18597523666867	44	25	5	65	19	12
939385000	-46917.589986573905	-45402.983646468034	-1514.6063401058705	-45402.983646468034	347.5562572721962	0.4927257890503112	1.17661895399465	0.04296944583393579	0.34312784307336314	0.050630107286408606	0.022654133853895576	0.04342927851281474	1.3746760152617035E-4	1.4034696467181846	7.201860176835897E-5	5.3780188081407956E-8	1.6950849773403118	-1185.1183663676047	105.28294236482391	157.46050246445157	190.47327114082938	1308.649637412681	632.8433571744641	19.457405979173267	32	20	17	65	34	2
939390000	-46930.08491981674	-45419.49702617165	-1510.5878936450883	-45419.49702617165	332.87073931835783	0.4927257890503112	1.206254439232015	0.04296944583393579	0.3452834095350299	0.05408235245576742	0.02228237572077159	0.04342927851281474	1.3910238684480936E-4	1.3186689187407206	7.29102714087023E-5	6.132984671582043E-8	1.8036759687260848	-1181.529574637249	104.95314505378403	102.6216687041649	263.02087563890757	1085.4819311422527	350.93477949045814	88.21604454928998	26	28	15	75	22	4
939395000	-46912.88180391529	-45390.91592494892	-1521.9658789663733	-45390.91592494892	328.0670385688451	0.4976567084934176	1.206254439232015	0.04296944583393579	0.34102395580129313	0.05408235245576742	0.022696316844073368	0.04293498089071424	1.3849294011524554E-4	1.351627232116333	7.453114483546135E-5	7.182283966750436E-8	1.9580156763656715	-1190.0127056773324	52.87186284149496	142.6958204275489	487.7008572597756	927.6607041360418	315.10696519460276	34.23295935074475	16	36	13	85	19	1
939400000	-46878.64811336579	-45393.489749366	-1485.158363999785	-45393.489749366	350.68663491663636	0.4976567084934176	1.1848058390200524	0.031087960565303614	0.34102395580129313	0.05408235245576742	0.02123728494679055	0.04293498089071424	1.3272642900541377E-4	1.399132957738643	6.968148836255603E-5	3.5002554626481327E-8	1.6037383679041255	-1188.0051315346216	69.48956507879926	115.56221381544528	252.03275442359893	1171.2863707882243	259.35174821793237	141.64829053727345	8	43	19	79	16	5
939405000	-46902.293991187245	-45419.36624367473	-1482.9277475125116	-45419.36624367473	303.54760471169664	0.47553306402149575	1.103798649409239	0.041539975058925226	0.3661377598928819	0.054023254483043875	0.025643494030534772	0.04569483666617602	1.3079028192664838E-4	1.3747854736168639	7.041440818513697E-5	4.282382934836639E-8	1.7713621015723455	-1186.1659370564596	22.19216386016243	103.97848635803881	333.57148874237646	1541.443353821446	608.6957543748745	6.869539299802579	10	46	16	73	22	3
939410000	-46914.41855769373	-45395.221908967884	-1519.1966487258494	-45395.221908967884	301.9419651773159	0.47420164128565023	1.0342656156986334	0.04140562905822435	0.3661377598928819	0.054023254483043875	0.025643494030534772	0.040754233730299884	1.241425460924932E-4	1.3481820653500785	6.949431313003073E-5	5.641022211171161E-8	1.8733037315731629	-1188.552089100293	57.60818165807939	126.98350014413292	311.07377850934506	1262.3222731893875	217.53012132734955	29.773163977364888	7	50	17	73	20	3
939415000	-46884.064064302656	-45395.043236198864	-1489.020828103791	-45395.043236198864	314.22844460989285	0.47280843005928486	1.0342656156986334	0.04461143557615434	0.35131960376385046	0.054023254483043875	0.025643494030534772	0.043888622920138676	1.3658985050162868E-4	1.3938169769624558	7.253250667103047E-5	4.0047756894813365E-8	1.6879918649003771	-1197.9808801557733	63.074962348916124	98.26614044953092	386.4333923559577	1030.2634498768716	314.11764755889067	15.98288785502866	13	50	6	83	16	2
939420000	-46871.37544404374	-45398.38294763677	-1472.9924964069717	-45398.38294763677	322.81808281369246	0.47833828590938704	1.0342656156986334	0.03478180308580988	0.35131960376385046	0.054023254483043875	0.02564918136807371	0.041081890653406325	1.2809456730663622E-4	1.3665431868891305	6.878786013741112E-5	3.532084768986601E-8	1.8147182399816348	-1206.116294962444	83.2961825749293	105.8605300623744	474.3398885935816	1265.7637137603494	392.30137892605444	310.36226712551525	15	44	1	88	10	12
939425000	-46923.79624453377	-45415.02756182301	-1508.768682710763	-45415.02756182301	316.52839739487	0.47833828590938704	1.0663188117554465	0.03478180308580988	0.34558909797519355	0.054023254483043875	0.023457601251003095	0.041081890653406325	1.265532523279224E-4	1.3691951724935048	7.054267157160093E-5	3.3410918850454604E-8	1.5945825720915543	-1204.2643236311035	129.9120752986811	131.112321275389	232.44159022082144	1142.681846272036	575.9193145578253	45.91252494060149	18	40	1	84	24	3
939430000	-46880.630011584944	-45380.786181344636	-1499.8438302403074	-45380.786181344636	325.3616115180439	0.47833828590938704	1.0568891514691359	0.03478180308580988	0.34558909797519355	0.054023254483043875	0.019264056367137444	0.0444231868498742	1.2935449002951814E-4	1.4214649511628183	6.553059197410621E-5	5.714654037059101E-8	1.9477610457129744	-1200.4700940261846	114.65823303014464	45.117807163545244	204.49663771189995	1415.871257389269	562.653809783615	196.31138880287185	40	16	3	81	21	9
939435000	-46865.86462948935	-45391.83991647803	-1474.0247130113212	-45391.83991647803	346.14098668928057	0.46583843991038376	1.0568891514691359	0.03478180308580988	0.3519663862292075	0.054023254483043875	0.020968607964315905	0.04479255295917814	1.3682313320884638E-4	1.4761242941551231	6.500419465857012E-5	3.388211756126495E-8	1.7453681245250343	-1217.2468226796307	103.55275379866248	103.12726250183799	386.1010698392473	988.993606324643	320.27715402482914	54.52528970081811	1	55	9	97	5	3
939440000	-46854.89493258716	-45408.971314748065	-1445.92361783909	-45408.971314748065	352.68405499790634	0.46583843991038376	0.986577241265043	0.03478180308580988	0.3584643999863391	0.054023254483043875	0.02368268690611468	0.03691718671008698	1.4752325122681083E-4	1.4957210297827976	6.537074137204086E-5	3.896432230400304E-8	1.915199207040366	-1229.6005642835667	47.00383025199643	163.70010320585263	559.5807810131366	1312.0903061647095	664.5127592927998	395.06997865209837	6	47	12	78	8	19
939445000	-46841.595331187076	-45391.8453294328	-1449.7500017542773	-45391.8453294328	341.5910199019705	0.46583843991038376	0.9364526352947726	0.03478180308580988	0.3584643999863391	0.054023254483043875	0.023009646620010885	0.0445288567864695	1.4590070335136995E-4	1.4890326588301268	6.46546294337229E-5	3.244656330480689E-8	1.7611960129605355	-1227.9061250712457	59.49425543747084	148.8772371500251	458.45310302406494	1564.1972770117397	697.4988144503617	415.0159779917178	7	53	16	66	25	3
939450000	-46876.056554223396	-45393.93850650371	-1482.1180477196797	-45393.93850650371	308.92628054245813	0.46583843991038376	0.8875695565814689	0.04026361973709761	0.3584643999863391	0.05200326744787532	0.020510671771654648	0.0445288567864695	1.3072638434812544E-4	1.409683738089665	6.46800221317435E-5	3.4910519055112314E-8	1.6843641613633817	-1211.4248486183797	109.414030642047	153.1010520203592	409.2950295689241	1173.5063080246298	277.83659554873816	32.6296890719651	13	42	9	80	21	5
939455000	-46883.57204347296	-45403.60954310609	-1479.9625003668707	-45403.60954310609	289.11406542656266	0.4365892565305566	0.9511605448830801	0.04026361973709761	0.3584643999863391	0.05562974151882022	0.015951318357967367	0.0445288567864695	1.3400985666132972E-4	1.427514664169094	6.723554580219068E-5	2.8667508155568623E-8	1.6069084700121261	-1213.315398686516	527.1580231135163	148.38245719260578	459.3044640510985	1545.3266023853619	409.70571542388655	47.75057260600933	5	59	15	69	15	7
939460000	-46863.9002811243	-45389.57072630566	-1474.3295548186381	-45389.57072630566	321.3714932487992	0.47376698014636437	1.1297919108404588	0.04026361973709761	0.327469271844677	0.05562974151882022	0.024898515280793083	0.04406573539714084	1.353398583677439E-4	1.4316539764782743	6.668742876960216E-5	4.201108981266328E-8	1.8139218014051333	-1209.6221459740707	100.14223227254585	154.59709249544872	847.8148082061723	1112.5180625564187	392.7453720644927	65.6159445566799	8	60	22	55	20	5
939465000	-46879.13476857325	-45396.28890054986	-1482.8458680233875	-45396.28890054986	300.74023501903554	0.47376698014636437	1.005415249261189	0.04026361973709761	0.327469271844677	0.05625388209914603	0.022172438310029203	0.03511097895581877	1.2681288828961964E-4	1.383225236622643	6.551601306431177E-5	2.991924424037655E-8	1.7583773853367917	-1214.9918363671813	190.08363203319442	216.18574997494673	874.9229125444906	1547.7718953148058	745.5220986548702	157.58991028275656	45	22	2	70	19	12
939470000	-46907.347882925365	-45396.530727676334	-1510.81715524903	-45396.530727676334	307.96525021935366	0.47376698014636437	1.005415249261189	0.044713788395175466	0.35662878058034336	0.054825694010163156	0.022172438310029203	0.03511097895581877	1.2364554848459476E-4	1.298225489080191	6.694835045018451E-5	2.9256315493367746E-8	1.604625832777314	-1210.371779296036	103.75302803937484	148.17436124989538	316.9603803340021	1429.398319473019	305.4309066314193	171.8429192284343	62	2	5	77	15	9
939475000	-46901.56295979173	-45405.63824307521	-1495.9247167165183	-45405.63824307521	313.40124902547427	0.48681614810199	1.068560031087808	0.044713788395175466	0.3547916323130866	0.0438569615019244	0.018143456126682708	0.03511097895581877	1.2698266268401027E-4	1.323400002198016	6.647643029058245E-5	2.1356107363581994E-8	1.5237902376354993	-1223.7235254251266	133.30680894992256	180.8003277377398	284.0068972403003	1667.5237313694781	655.8026839578279	99.30810266432026	43	24	1	65	26	11
939480000	-46911.349829748084	-45391.778446439384	-1519.5713833087002	-45391.778446439384	296.08653912246587	0.48681614810199	1.068560031087808	0.040225389082718443	0.3312329326165638	0.046105873017002016	0.018143456126682708	0.03511097895581877	1.249200048485413E-4	1.3860790310379594	6.89671999643994E-5	3.168416210252203E-8	1.6805007706119983	-1221.7791419415614	113.12040586766203	287.35211352303924	1213.1594877728292	1777.8048954026372	633.3018090537076	261.8370396831462	45	26	3	64	20	12
939485000	-46929.03933022515	-45401.33672532166	-1527.7026049034912	-45401.33672532166	309.75348920138697	0.48681614810199	1.068560031087808	0.0339445672900386	0.3312329326165638	0.046105873017002016	0.02625686578606749	0.04582532950824272	1.2238720397738197E-4	1.3041357238569256	6.680490137852394E-5	1.944632939143648E-8	1.3522061931846074	-1217.2032951266508	108.1851981023807	143.48434235874518	594.6361963548194	1497.78265491193	588.1415570239906	176.04602094765136	54	13	14	68	11	10
939490000	-46931.16035649197	-45406.99555949158	-1524.1647970003871	-45406.99555949158	318.65613801359723	0.48681614810199	1.0879794815302863	0.036347409309171345	0.3312329326165638	0.050509220777223494	0.02625686578606749	0.035626749297326836	1.2419289934583903E-4	1.3726887061172905	6.961393191247102E-5	8.989860535316186E-8	2.3893026884943604	-1205.1779151674816	101.87429070140972	365.1884134667487	984.2001200479	1688.5229665078455	705.1091969424917	322.25818258449476	58	19	15	43	18	17
939495000	-46918.053454069566	-45405.62246778059	-1512.4309862889804	-45405.62246778059	349.4012375864754	0.4668339298606163	1.0879794815302863	0.036347409309171345	0.37637522847979926	0.05283574165957795	0.027240211129126977	0.044324186118035264	1.2770830151330803E-4	1.2782043128000204	7.198789705549847E-5	3.045858101345338E-8	1.5533299700764922	-1197.6828932740602	79.69879752135326	371.36616484425207	1247.6599561257003	902.2719261295199	652.1362101777861	137.5962365029533	52	27	45	17	23	6
939500000	-46912.33779186115	-45388.972600368426	-1523.365191492728	-45388.972600368426	312.6569167448409	0.4668339298606163	1.0478614052835347	0.03397838526411025	0.33065247383214114	0.05283574165957795	0.026815370404173422	0.044324186118035264	1.2655988213330802E-4	1.2694020446861423	7.405878809361163E-5	4.842265356457085E-8	1.822449382042658	-1198.0986164292026	126.23133683971294	307.57003617837995	1468.381515314008	835.0000014136374	1158.8234338899533	527.7217049599337	57	20	37	30	7	19
939505000	-46946.97348867836	-45397.16187263574	-1549.8116160426193	-45397.16187263574	315.0866546023521	0.47710014564255565	1.0300991574100908	0.03777833420800528	0.3675571165043773	0.05812494331557385	0.026815370404173422	0.044324186118035264	1.1642002666424426E-4	1.2542037780009747	6.866891216799568E-5	5.5445329789831224E-8	1.8935873550232745	-1192.0663393333825	116.98514183122042	452.37176562933683	1338.2334562789688	1935.5262048808813	741.4495941618572	149.81706082562008	60	15	46	26	18	5
939510000	-46925.97582040985	-45391.42304515111	-1534.5527752587404	-45391.42304515111	323.61705118814007	0.45413289810952917	1.0300991574100908	0.036906665435767046	0.3445994479433786	0.05119540172133454	0.025505604912172776	0.044324186118035264	1.219900995045869E-4	1.2987922453729954	6.906939876281683E-5	5.163249901665766E-8	1.8055519508987607	-1188.2548369142783	117.72567059952563	296.07847885927805	1117.0878038194624	1405.7497532720945	370.34023074814934	168.1153340634516	55	19	48	28	11	9
939515000	-46962.71321477819	-45416.6807208548	-1546.0324939233888	-45416.6807208548	341.3277846174719	0.4966026910541769	1.0813692072303402	0.03536461077146352	0.3445994479433786	0.05679908537605617	0.019474978803207546	0.04286730553703576	1.2258852839675522E-4	1.3606886250259842	6.800244743471012E-5	8.015815234813834E-8	2.2077846987730942	-1211.911405019005	112.89580408670194	515.337755754729	1078.718335366478	1590.8886446584527	498.64805428099476	231.23277314804488	58	13	29	47	17	6
939520000	-46901.393100399306	-45397.86182280396	-1503.531277595345	-45397.86182280396	361.85646607779717	0.4966026910541769	1.0813692072303402	0.0390693283251899	0.35885039777088673	0.05535387250357534	0.02289086500912799	0.04286730553703576	1.2390248689479475E-4	1.3790371145928382	6.904937600189613E-5	3.509563590909917E-8	1.7172974439218471	-1203.7254880042804	80.49418746515829	418.90387561190056	1269.8143737091386	2032.8068348078586	1009.9340876216247	198.08787437580256	48	20	52	23	3	24
939525000	-46936.059398521444	-45397.92479119012	-1538.1346073313277	-45397.92479119012	405.1402082705532	0.49101255764397944	1.0813692072303402	0.036280163490716756	0.35414212893350033	0.05553827035021511	0.019721016676825194	0.048599689789119556	1.2139644037850458E-4	1.2749007891120647	6.732912873912324E-5	5.094578814866102E-8	1.8986948552802334	-1209.815408299565	149.26573227095557	374.11152357817036	855.3593258364904	1258.7934942543234	881.1847931267722	362.8243800920682	60	11	28	37	16	18
939530000	-46940.40129685455	-45405.806270909365	-1534.595025945186	-45405.806270909365	406.84838595278944	0.49101255764397944	1.308468114947403	0.04164809925453382	0.35897957832593136	0.054296948141981605	0.01960546417826944	0.04632173200135356	1.2955724987196644E-4	1.2725309877901358	6.988411074193557E-5	6.15725953427557E-8	1.9598967186266456	-1199.6352883471793	116.03085718071505	421.22517330982345	542.570940998072	1310.745496033535	744.3867930452952	124.70310419108397	56	13	14	60	16	11
939535000	-46911.65981652074	-45392.91739046803	-1518.7424260527132	-45392.91739046803	381.0908829131625	0.4954089386679077	1.3159432061230287	0.041957024389721445	0.35897957832593136	0.054296948141981605	0.022422712785082802	0.04655251180251772	1.2342670295638645E-4	1.2671894672218325	6.836037904664203E-5	3.367219480313388E-8	1.7647113674480785	-1210.8546033185476	132.0117254930101	577.0867423575662	384.28785263903285	1609.0278800483234	781.8302716818849	290.980584968581	55	5	18	48	29	15
939540000	-46885.33605822455	-45394.48179224602	-1490.8542659785273	-45394.48179224602	339.8698325244512	0.5103056643778013	1.2138879147938395	0.042143288112602796	0.35897957832593136	0.054296948141981605	0.017144895842848302	0.04655251180251772	1.321947447947787E-4	1.34165884660264	7.183249942171492E-5	2.4129255357916663E-8	1.4578596434974014	-1192.4169585157488	96.1024374027423	305.95278302127986	810.5175932546468	1927.1982377746497	1011.3012720712238	147.08642969973994	53	16	11	38	43	9
939545000	-46910.877587834606	-45403.000511190796	-1507.8770766438086	-45403.000511190796	316.71469136334787	0.46590134837068276	1.2138879147938395	0.042143288112602796	0.34930192183041786	0.054296948141981605	0.02362960515310422	0.04655251180251772	1.3623530183641124E-4	1.349011476768061	7.612663025693754E-5	2.8263442174330106E-8	1.3850385931553424	-1185.0175027529956	126.20853468777284	741.1224730981688	1808.228721860907	1152.7475570615416	627.1387292447523	133.76309535034605	57	20	15	31	41	6
939550000	-46911.643550624474	-45398.1072888062	-1513.5362618182799	-45398.1072888062	295.34382648394757	0.5031041222925381	1.2138879147938395	0.047247327487625404	0.34930192183041786	0.06328449864038452	0.02362960515310422	0.051105500796946306	1.3034215813820962E-4	1.4426763456888136	7.126809083515036E-5	4.918385813382564E-8	1.779328302583039	-1188.132034572654	79.43264362758347	297.938077131785	409.6289377094949	1336.9595390132536	885.2632119541163	185.69350692687215	55	19	2	42	42	10
939555000	-46876.6550795726	-45394.56936749884	-1482.085712073753	-45394.56936749884	285.153270833218	0.5031041222925381	1.2138879147938395	0.04721882270497997	0.3880101289644059	0.05930596957717078	0.02362960515310422	0.0527981010654459	1.3899947011678364E-4	1.4383412279229888	7.290723072051329E-5	2.727364935109837E-8	1.4048210230897948	-1180.3107475489276	87.83633851407974	334.97568390876165	635.7294289670757	1381.4007027398616	762.0310094936535	212.92257811448346	56	19	5	57	19	14
939560000	-46857.45425209811	-45395.77856657803	-1461.6756855200767	-45395.77856657803	285.98087570886213	0.5031041222925381	1.2138879147938395	0.04349982095755002	0.3880101289644059	0.050180630612475075	0.027308368318284027	0.045660916868913416	1.4923642234921804E-4	1.4696087586683286	7.835251559905387E-5	9.22744480133539E-8	2.2487212987699587	-1167.6949800127904	80.02218810728358	152.26798778159826	361.19960916651854	1679.5443306844293	690.9516697148689	60.68521725317291	60	6	11	58	24	11
939565000	-46862.88321529847	-45401.345651579206	-1461.5375637192647	-45401.345651579206	316.08147654752435	0.5031041222925381	1.2138879147938395	0.04349982095755002	0.3880101289644059	0.05255235922381769	0.020150856538025657	0.042563002535868644	1.4530785004667455E-4	1.4205153192550783	7.464395223644052E-5	5.371375003483644E-8	1.8096891879249504	-1167.2300530260422	92.30126827017541	215.3824723210435	611.3961458498204	1175.2276776789888	1026.3557854390592	79.23770765951305	50	18	10	49	32	11
939570000	-46887.82737138409	-45423.43665880814	-1464.390712575949	-45423.43665880814	284.87565888298576	0.5031041222925381	1.1464901703416324	0.03612796089943397	0.3880101289644059	0.060250955721421424	0.02612380188042067	0.042563002535868644	1.4508585160477635E-4	1.395858050203876	7.616126567515771E-5	3.556078541141427E-8	1.5646586527402244	-1168.3957247861827	73.2386837271387	400.44112917611307	1089.8456600816369	1495.1565631076444	800.0332578218612	89.51841178850134	55	12	10	54	30	9
939575000	-46856.21752232045	-45407.21260062295	-1449.0049216974942	-45407.21260062295	282.7189996464892	0.5030177475551376	1.1464901703416324	0.03612796089943397	0.3311441562524364	0.04837580504937754	0.01818499996620312	0.040857333176073776	1.5321614026160798E-4	1.32958170792176	7.640049514180486E-5	4.49641909159278E-8	1.7134201113143588	-1169.1329967347117	76.97879802272246	208.25248275770937	617.6830004926737	1472.915889416806	990.2021917275848	90.09458302860077	56	8	20	36	40	10
939580000	-46865.458379803364	-45412.88938755321	-1452.568992250154	-45412.88938755321	259.7360390130496	0.5030177475551376	1.2346055951371022	0.03516941472405676	0.3593629677599589	0.06052357738101012	0.018836126519404417	0.03643977104759415	1.5406559397476718E-4	1.3306278388894464	8.012720719017395E-5	9.420791200353437E-8	2.2674714697744247	-1170.5944596400723	93.19372535197532	303.5177521436207	651.9219530494124	1232.824137974158	417.3571567328006	74.03901004665049	55	13	7	71	16	8
939585000	-46913.81547268612	-45426.516020295996	-1487.2994523901182	-45426.516020295996	251.94824484423717	0.5030177475551376	1.2346055951371022	0.040010898226170453	0.35438969796213277	0.06052357738101012	0.018836126519404417	0.03745118707686715	1.52452784364778E-4	1.3617270999953814	7.993376540514743E-5	9.02988078019981E-8	2.0953297889494324	-1181.7027939707095	87.5657070716092	185.61254295585795	432.24561276362726	1217.3744603095379	513.6552047979901	96.87412668728557	55	3	13	68	25	6
939590000	-46870.91507401494	-45406.23307290867	-1464.682001106275	-45406.23307290867	267.43188760588004	0.5030177475551376	1.2346055951371022	0.03619957047693054	0.35438969796213277	0.05849794512990521	0.023016767649586375	0.04109169543974216	1.5628282886289034E-4	1.3893176340306914	7.705811006265224E-5	6.419190817361098E-8	1.8456538337852997	-1169.553084023384	99.20535079314408	132.92862393390217	344.0131424084593	1174.5756621381884	373.19695299369545	89.50298027873411	46	12	9	75	21	7
939595000	-46886.429680619345	-45409.095617278086	-1477.3340633412565	-45409.095617278086	267.41984073338443	0.5030177475551376	1.2346055951371022	0.03619957047693054	0.35438969796213277	0.051120121441069526	0.022535189633484227	0.04109169543974216	1.5657351130674067E-4	1.3558714990389304	7.980448042024209E-5	5.143071168496655E-8	1.5675740991767306	-1159.997645646115	63.66974535343483	212.6500425595736	389.26740048346903	1016.4348244671797	153.7847659591195	53.24058205855861	56	4	16	68	23	3
939600000	-46873.92292781114	-45412.25163810141	-1461.6712897097336	-45412.25163810141	273.81261596867296	0.520067375259148	1.3541327008471364	0.03619957047693054	0.35438969796213277	0.05053489153920871	0.026128586059638956	0.04021951646447403	1.5703895532865692E-4	1.3103103747136233	8.221981460423924E-5	5.997439563680069E-8	1.7447537600010703	-1155.7751445411352	73.00070474067265	174.99043986683523	325.35226111141543	1415.2774271985456	470.92984679996465	552.7321413359055	53	3	17	67	27	3
939605000	-46887.48614200122	-45429.8841049074	-1457.6020370938156	-45429.8841049074	270.9485558991142	0.5234002865626369	1.3380913341238365	0.03619957047693054	0.35438969796213277	0.05053489153920871	0.020256023624221985	0.045863335294434676	1.5460184560753983E-4	1.211987879131865	8.106781509118992E-5	5.645506888774561E-8	1.7618058108723391	-1162.3842366475965	63.48332718576147	152.35360432737517	353.63848726946975	1158.5892928145543	916.18472155434	30.47728103638702	55	4	11	90	7	3
939610000	-46889.65804594545	-45408.98639013024	-1480.6716558152125	-45408.98639013024	280.40211252165255	0.5190998158285278	1.3380913341238365	0.03619957047693054	0.3705256238831453	0.06395455444271919	0.025856134444575487	0.045863335294434676	1.5097493758995764E-4	1.2622932289738158	7.573628270335001E-5	8.963835308445167E-8	2.0134653493647443	-1154.5691653996967	52.89513644849245	335.66083693811305	495.71985394344597	1109.1056874721546	543.7856394196626	14.994189569718948	53	6	14	84	10	3
939615000	-46898.99636147824	-45440.77266990703	-1458.223691571206	-45440.77266990703	287.42245301168197	0.5109103935263485	1.3380913341238365	0.034856198139655716	0.3705256238831453	0.06395455444271919	0.025856134444575487	0.04887596627401133	1.551767728327851E-4	1.377338890021236	7.781708389400248E-5	7.626641705965314E-8	1.8813922562363752	-1150.7833582076557	50.78660938666312	235.76359767694873	276.5467683478725	1104.0217265074434	381.56640228273545	36.022969493758964	55	8	5	81	17	4
939620000	-46904.18085183555	-45440.00411846329	-1464.1767333722635	-45440.00411846329	260.35218507174443	0.5095690960444618	1.3050328610329955	0.03686517011776491	0.3705256238831453	0.06651314425913489	0.01720303420038655	0.03833162795029395	1.5638399851154898E-4	1.339381859812231	7.872346072786474E-5	5.9331827659282674E-8	1.7569400583344201	-1159.8404614150293	68.62719442527084	271.0686627815869	918.4110209600751	1110.3467520219856	191.0078126464459	34.51469265651248	58	7	9	89	4	3
939625000	-46901.35870071241	-45436.74622385797	-1464.6124768544362	-45436.74622385797	283.9974060262978	0.5061801492057063	1.2219264771887992	0.03686517011776491	0.3558523686680668	0.06651314425913489	0.018321164644921246	0.03833162795029395	1.552460932864802E-4	1.367583619115621	8.030215353463758E-5	3.8539236799131515E-8	1.4387767629261203	-1153.5257541958026	56.31830551471809	351.9718756328387	850.0986496448949	962.5780260026097	165.88474658928968	173.9562773222568	61	3	53	44	4	5
939630000	-46857.50716242779	-45413.31527205851	-1444.1918903692756	-45413.31527205851	293.85449918278715	0.4919187948801154	1.1357801305807222	0.0393694990254134	0.3558523686680668	0.06651314425913489	0.024362622315808283	0.03833162795029395	1.4813368440371371E-4	1.3847477350136126	7.827469780748802E-5	2.8051479808467304E-8	1.425712105318174	-1153.5187629801596	69.319560479541	244.5170732441158	1435.3565750358255	604.3786704741788	507.95686833720384	60.175639401567445	60	6	39	56	2	7
939635000	-46856.72476071693	-45405.64963537771	-1451.0751253392184	-45405.64963537771	314.56355556337724	0.4919187948801154	1.1357801305807222	0.0393694990254134	0.3592005793791904	0.06309062374448769	0.023415005440168273	0.04411026504306392	1.601217009063639E-4	1.3141744829006274	7.826290702942534E-5	3.932771477462382E-8	1.537141645230605	-1154.8000886641148	60.93842629740666	361.7263921998363	892.7641870318553	1060.9775778003693	1143.8886718485371	395.49062528956904	63	2	2	68	10	25
939640000	-46845.62945188111	-45404.718234975204	-1440.9112169059113	-45404.718234975204	404.9387608813461	0.4975871386544486	1.1357801305807222	0.0376049185521213	0.383216117983004	0.06309062374448769	0.018057792657979323	0.041439948041377794	1.4960381254151142E-4	1.459931289510282	7.382186015130413E-5	5.1350362796494226E-8	1.8288968936874033	-1169.5317208869333	111.65482256587633	62.53530804715273	253.09587640240602	1464.3748974270763	481.744460457775	386.3595823203256	42	19	1	67	30	11
939645000	-46854.84790892439	-45417.64289440159	-1437.2050145228018	-45417.64289440159	343.4491531775442	0.48446179917051935	1.1357801305807222	0.04114837875853828	0.32716586605293385	0.049800438617467226	0.02345267631663272	0.041439948041377794	1.5526678086788122E-4	1.3954991676627737	7.492579210726255E-5	3.1006634840208704E-8	1.487001771261273	-1177.8817352048648	94.17920369696473	53.95131907816132	139.28377598705944	1181.0390528977634	442.4046244090493	220.16669918453888	40	19	1	84	23	3
939650000	-46862.352471968115	-45422.016152078126	-1440.336319889989	-45422.016152078126	310.6321244927417	0.4920566893647666	1.1357801305807222	0.04114837875853828	0.33743599228859444	0.057875749409068165	0.02157795804425702	0.04061111198520348	1.512225272903513E-4	1.3982266837696922	7.460832783947898E-5	2.6508371659993495E-8	1.4451262512419791	-1173.6847140556824	146.8802145372999	50.97009834300274	143.461181184614	996.655981964428	695.3449834819766	130.52947028240604	25	35	1	81	16	12
939655000	-46855.80963419742	-45410.02976301917	-1445.779871178251	-45410.02976301917	353.6032886932538	0.4920566893647666	1.1357801305807222	0.04185482223841737	0.351195319581007	0.057875749409068165	0.015493238146682525	0.04061111198520348	1.523738609600456E-4	1.3898183336506382	7.256900075916823E-5	3.51650060358251E-8	1.601224510890243	-1181.045238805477	116.83862854524999	60.67151200889237	340.5744489230238	1266.379652175391	885.9759558010137	61.209157635146624	40	21	2	71	30	6
939660000	-46855.50287184726	-45401.85646371201	-1453.6464081352528	-45401.85646371201	338.21578922821004	0.4920566893647666	1.1357801305807222	0.03792403062092998	0.351195319581007	0.057875749409068165	0.023614925496047507	0.04061111198520348	1.5596415302777936E-4	1.4457189162221635	7.221936940376313E-5	2.804726121223236E-8	1.396939985175983	-1181.4767829319437	75.7423225996554	64.30150391769632	334.30496241556546	1052.3092304262514	814.0840378649509	167.00429354799053	32	28	2	71	29	8
939665000	-46873.87496436767	-45414.25188664625	-1459.6230777214187	-45414.25188664625	438.04823369228126	0.49511671975360205	1.1357801305807222	0.03792403062092998	0.351195319581007	0.05907143722945592	0.02162628328410752	0.04061111198520348	1.5279650836811905E-4	1.370473988217807	7.066906106722582E-5	9.583749997135394E-8	2.3289717498277587	-1171.1400847598663	130.39504491786624	58.460301940589346	279.05248622356703	1228.5457857372262	507.33369524901144	192.39276569241	23	36	1	84	20	6
939670000	-46869.883640804444	-45413.14052704803	-1456.7431137564126	-45413.14052704803	383.700606451187	0.49511671975360205	1.1357801305807222	0.04662236247031066	0.351195319581007	0.048715707154132926	0.018254468591773782	0.04061111198520348	1.5452517981744308E-4	1.3096434941763533	7.203094729959372E-5	3.049459538471004E-8	1.4486732710077295	-1186.5567631936083	106.96471820984581	160.63950833351117	382.9198395099104	1196.913485645437	608.1950599603289	185.92891685951176	27	38	4	75	11	15
939675000	-46854.6239224162	-45404.15347560372	-1450.4704468124778	-45404.15347560372	401.1054435059489	0.48571059730665117	1.2133262745070088	0.03433731102652764	0.36359249967934537	0.05173148266169622	0.023314100603005	0.04061111198520348	1.5885366293999712E-4	1.480802595469388	6.857066828756248E-5	4.4577289539865745E-8	1.6828865789853606	-1183.448190028357	128.84259123602038	61.25498879711101	340.28630587148075	1281.362485246052	612.481382491124	285.9732847771257	20	38	3	78	14	17
939680000	-46846.90718368725	-45399.01022169737	-1447.8969619898867	-45399.01022169737	405.27936742611115	0.49113642544406133	1.2133262745070088	0.03433731102652764	0.3425920161753493	0.04914098645073279	0.02476755143561379	0.03830185499843323	1.5528158318791775E-4	1.5210560664229533	6.879586465745992E-5	5.1253255109363E-8	1.7234692542875163	-1177.0126652445413	91.85619694761267	69.65562161250355	205.89499006408488	1296.900541015807	546.4993738655103	74.00950589643654	16	40	9	75	23	7
939685000	-46836.411223613446	-45415.03221653598	-1421.3790070774598	-45415.03221653598	370.5949179353981	0.5104569582440948	1.3706981970894025	0.03433731102652764	0.3425920161753493	0.048464170255426015	0.021729160921015435	0.03830185499843323	1.6063639577486264E-4	1.4650738447519496	7.292363856917296E-5	5.5332444983810886E-8	1.8845969361756951	-1176.747666080703	181.06824963940232	66.72733671529457	456.5342232387258	1073.1415751833654	1056.6641779274232	223.45951150875132	13	43	18	73	7	16
939690000	-46831.76988368927	-45402.32483893944	-1429.445044749824	-45402.32483893944	356.5342470771371	0.5065498601090958	1.196443024031001	0.030781210365951585	0.3425920161753493	0.059246545611921664	0.020964035855468605	0.03830185499843323	1.5261424480053228E-4	1.4893309632617364	6.935379337315116E-5	5.306376587073436E-8	1.9467151180453497	-1181.21661126292	168.11626932292447	49.28523710167083	308.30377839829464	1490.3038527315807	982.324443540201	310.15320614846917	29	28	11	66	15	21
939695000	-46814.05997701604	-45402.1051096927	-1411.9548673233455	-45402.1051096927	373.1268460129997	0.4932980634090306	1.196443024031001	0.032957937702372375	0.35524472297076815	0.05521104880251461	0.020964035855468605	0.03830185499843323	1.5848199301203268E-4	1.48225892535723	6.926240853318337E-5	4.630284693935193E-8	1.818209216646222	-1178.2408334648565	191.5130016313363	53.83049648629286	248.3967209058238	1253.9216337797443	1107.6337710542239	268.7352660888881	18	40	9	74	8	21
939700000	-46899.217853910595	-45424.42184562564	-1474.796008284952	-45424.42184562564	375.74687823397056	0.4932980634090306	1.1809475255958135	0.04578708592577642	0.38341069710579745	0.05521104880251461	0.020834766550281134	0.0436613600745069	1.4867384572802496E-4	1.4323267068739862	7.18130937957667E-5	3.467098145439074E-8	1.5011208639234597	-1186.8600253872085	141.5077350530015	70.11244729242256	253.4517022252903	1066.9143861972902	794.6953173220492	394.3498046005047	22	36	11	63	25	13
939705000	-46876.20406746219	-45409.91744544523	-1466.2866220169624	-45409.91744544523	358.1311526984498	0.4932980634090306	1.0229545699988014	0.036929078366207464	0.35022970582576635	0.05521104880251461	0.025459598464649034	0.0436613600745069	1.4272812554312226E-4	1.498801571471384	6.720050505479106E-5	1.088002799904083E-7	2.5832100909464577	-1187.7334629812487	123.27526068565234	99.06034714771337	262.92184796600355	1125.889265112145	170.04995081346183	354.8900190330595	17	42	9	87	2	13
939710000	-46867.383203044585	-45417.11862796406	-1450.264575080522	-45417.11862796406	351.28820169579296	0.4932980634090306	1.0229545699988014	0.033955677620757276	0.35022970582576635	0.05521104880251461	0.020877469164236502	0.0436613600745069	1.491685688767804E-4	1.5018441119590578	6.510398159634761E-5	4.6555891345508907E-8	1.7722186194942158	-1180.2288034918852	136.05630233105555	71.5211134385058	420.26514271755354	1234.334703379488	431.8832419046328	142.96049568799086	39	25	6	78	17	5
939715000	-46897.13465446109	-45425.172316121185	-1471.962338339906	-45425.172316121185	408.2165895845699	0.47482403021366604	1.0229545699988014	0.04020729422829579	0.35022970582576635	0.05521104880251461	0.020877469164236502	0.03954224595009035	1.5474726392757573E-4	1.4656830041141506	6.745628652442846E-5	6.776318897444596E-8	1.8902668068682662	-1179.701868872585	103.11550579968609	68.42665791919207	386.21310028315446	1209.363888648955	805.2651015997053	147.95517817406062	36	25	14	77	15	3
939720000	-46895.254836118605	-45399.749944918556	-1495.5048912000518	-45399.749944918556	399.02948663698066	0.47482403021366604	1.0229545699988014	0.030539405954785284	0.35022970582576635	0.05521104880251461	0.020877469164236502	0.04265609682511324	1.5415790239579468E-4	1.5236355092208538	6.648544694851402E-5	1.2852145877812778E-7	2.2510792613691364	-1179.4723243064388	142.58117475478784	58.35440168465658	194.7684909946297	927.6785450932148	855.8015475346341	472.1373013371641	17	40	8	68	20	17
939725000	-46853.46498925551	-45416.61443722988	-1436.8505520256306	-45416.61443722988	409.3962434286681	0.469595777082034	1.0400072537623777	0.030539405954785284	0.35624155190925705	0.049714292352616096	0.023446271436301284	0.041500799313067285	1.6440665734542072E-4	1.4910698780094593	6.95606339528404E-5	7.202956609837575E-8	1.9029318628102605	-1167.0241984064867	131.68465749570487	59.7719349115731	261.47831065669885	1148.9583701045988	247.23025430258164	427.5072369510286	24	38	4	82	5	17
939730000	-46878.73023978448	-45416.45483349828	-1462.2754062862018	-45416.45483349828	428.47143124023006	0.469595777082034	1.0400072537623777	0.029385736967003327	0.3599955765056469	0.05681373550265905	0.023446271436301284	0.040818319537264496	1.5451888462536967E-4	1.4764569489432284	6.792480560839367E-5	8.721949881157244E-8	2.1466608413254398	-1172.8038352939861	158.71129252162473	68.77594448645358	248.3554890645545	1391.8623818125404	1873.497300143631	309.22029962158496	27	35	5	74	9	20
939735000	-46862.29532529832	-45386.253322573226	-1476.0420027250918	-45386.253322573226	430.6978428161272	0.469595777082034	0.9845860926107358	0.036185839372699174	0.3599955765056469	0.04500700344488834	0.0217097802417624	0.041403940257248695	1.465141089618021E-4	1.343797026981558	7.129888897844371E-5	1.1098317777720584E-7	2.130598953440976	-1149.5068396148367	82.99976150748986	46.04499972888252	194.38928240343014	995.351299868695	466.0269863111038	258.2374340549283	28	36	3	81	17	5
939740000	-46886.104620296894	-45406.63687442231	-1479.4677458745855	-45406.63687442231	410.8743990072819	0.469595777082034	0.9845860926107358	0.036185839372699174	0.3599955765056469	0.0540401531061692	0.020599478500155272	0.041403940257248695	1.429182573885231E-4	1.3363970260662166	6.710942898632376E-5	1.025672405481008E-7	2.2359143982726497	-1164.0711346880373	33.458498780830496	87.58845973726612	155.64189719733358	1112.0617288954015	355.6293355947244	118.92316358465729	3	55	6	84	18	4
939745000	-46861.21720238942	-45394.11312842468	-1467.104073964746	-45394.11312842468	382.35757096373015	0.469595777082034	1.0232616876843763	0.03511628434820058	0.3599955765056469	0.0540401531061692	0.021834979179621357	0.041403940257248695	1.4682262720484629E-4	1.3806200900008938	6.780341574123805E-5	1.5471590786623275E-7	2.7067446905894315	-1181.5976542018948	55.718441154615256	92.90563247305921	424.5616596976635	1035.795585998383	303.49673337325646	54.867156593679745	2	57	5	85	19	2
939750000	-46853.696703217815	-45400.83169737631	-1452.8650058415074	-45400.83169737631	375.59420235400154	0.4845996169292581	1.0232616876843763	0.04447419401038129	0.3555622863812969	0.05981288023281181	0.021834979179621357	0.041403940257248695	1.4670578408433794E-4	1.379743375113757	6.541950761447223E-5	1.1614576577423704E-7	2.553978860721704	-1183.5617785089657	17.60707535750143	64.53989646025289	179.23180438904902	984.3033292671389	298.3445729036273	150.05481058476627	3	53	10	90	9	5
939755000	-46869.114327275835	-45402.64614854778	-1466.4681787280556	-45402.64614854778	408.40043116482263	0.4845996169292581	1.055733417825046	0.041519335001089806	0.3546602074801564	0.05703759034907335	0.021008344702856625	0.041403940257248695	1.5131945362101387E-4	1.4007092996579797	6.99563486653184E-5	5.5748561031498165E-8	1.7799243680277117	-1175.4383240220195	115.84848712448544	69.61666588678892	319.82864309653314	1186.7274867071585	284.3889493446317	213.3766523314125	8	45	18	84	12	3
939760000	-46850.57971593713	-45376.90417593235	-1473.6755400047764	-45376.90417593235	485.3495383750611	0.4845996169292581	1.055733417825046	0.041519335001089806	0.3546602074801564	0.05703759034907335	0.021008344702856625	0.041403940257248695	1.4953661374813177E-4	1.4184358107422559	6.78217956525698E-5	5.264718750590249E-8	1.7781870445737238	-1180.1287687248864	156.1837429095548	85.72496843151382	313.72745486217525	1052.240922696906	1232.2039805172583	225.77024276910632	7	49	15	76	8	15
939765000	-46879.40116853509	-45404.86739726041	-1474.533771274683	-45404.86739726041	441.2075160064848	0.4845996169292581	1.1281509660860682	0.041519335001089806	0.3526775123029728	0.05703759034907335	0.021008344702856625	0.041403940257248695	1.475092799147768E-4	1.4579088241952591	6.788184161655196E-5	9.40911038543396E-8	2.1718398278650857	-1172.854711000668	81.09940389330613	84.18134649684221	354.53424362901245	1171.7304851510626	531.4051209268921	241.97143525877982	32	27	20	55	29	7
939770000	-46854.21176063273	-45403.3528407825	-1450.8589198502318	-45403.3528407825	437.7710425304985	0.4845996169292581	1.1281509660860682	0.03623622685317698	0.3526775123029728	0.05703759034907335	0.021008344702856625	0.041403940257248695	1.4955822873610495E-4	1.3685262114007328	6.742113599435218E-5	5.293020767966673E-8	1.796822187239635	-1169.0988083829895	77.63044797434539	86.7737593468174	332.2746275516753	1435.6586473464345	383.89925315303134	137.76912186752347	58	1	24	65	20	2
939775000	-46871.68616254328	-45385.544814284774	-1486.1413482585053	-45385.544814284774	469.58182027472617	0.46609918370956327	1.0891106676443616	0.03623622685317698	0.3526775123029728	0.055227951049807024	0.02171958291887919	0.041403940257248695	1.485855575230557E-4	1.329190905567709	6.466135975920681E-5	7.006693286109391E-8	1.9283006037224912	-1189.3088507034488	80.44364419112755	275.5729254738195	1044.522448877128	1559.512642288798	1204.0480713991124	278.4092575177312	58	7	20	60	15	10
939780000	-46873.064455284584	-45399.29256897434	-1473.771886310244	-45399.29256897434	500.63240630379283	0.5108863345793667	1.0891106676443616	0.035240439877145306	0.3457485846589532	0.053544471838608464	0.02171958291887919	0.04539153916953166	1.4636340400564404E-4	1.5065107251331826	6.432727270867602E-5	8.566733273969642E-8	2.2037339068055233	-1190.7285147094406	92.87745848269952	182.30343579827596	810.0455833696188	1427.0177500064608	168.10916218568588	185.39061097742123	49	8	21	80	11	1
939785000	-46858.135375966456	-45403.771440817894	-1454.3639351485601	-45403.771440817894	539.6084984906116	0.5029230701265137	1.2960686024974968	0.035240439877145306	0.34320894460094437	0.053544471838608464	0.017565631456708045	0.03742758700884892	1.4995018748235615E-4	1.3171457652252976	6.80225393934498E-5	3.5342991593943613E-8	1.605368744514057	-1190.832534713434	81.21747420085428	200.9432097209352	651.9810912096426	1205.1251851334673	1006.2252861545305	260.1504531898404	54	5	20	54	27	10
939790000	-46837.13842812472	-45396.828023412934	-1440.3104047117897	-45396.828023412934	503.96732198194775	0.5110955135455987	1.379992964620253	0.03956235261285985	0.34320894460094437	0.053544471838608464	0.021809690234006494	0.04043974205263736	1.4996796464126797E-4	1.4627519506237605	7.213417369394059E-5	7.006310709987887E-8	2.156134849833884	-1184.3421460629193	110.96589992112311	243.2227852128878	987.6649582678697	1289.1666210826427	416.8010184839503	108.62462208346511	58	5	39	47	15	6
939795000	-46852.98804915668	-45403.224130205206	-1449.763918951476	-45403.224130205206	510.6124825746171	0.5110955135455987	1.2466437654898992	0.04393898128345837	0.34320894460094437	0.053544471838608464	0.021809690234006494	0.04043974205263736	1.5182071367253165E-4	1.3881871361299774	7.427874001591208E-5	4.458604506620777E-8	1.6411321368506875	-1160.3315748425807	83.98265401317646	566.181829933448	702.7703257618273	836.0786592734022	367.8742359774469	216.87943470706645	61	13	27	52	6	11
939800000	-46863.67042019314	-45385.518305603895	-1478.152114589251	-45385.518305603895	611.4831800966921	0.5110955135455987	1.4488671736063947	0.038240761748904104	0.34743764135039057	0.053218041983715915	0.022933354840842565	0.04043974205263736	1.4750706082908982E-4	1.4781418212681876	6.896835481396939E-5	1.7675959179482364E-7	2.647624706246888	-1159.6930518692009	79.21490901541104	54.308506045936696	426.3823609813837	1260.0619139758783	693.4487920053255	576.1929568688597	42	19	22	59	11	17
939805000	-46850.64288579869	-45380.721052878114	-1469.9218329205728	-45380.721052878114	580.7659600554219	0.5222424474236107	1.4488671736063947	0.038240761748904104	0.34743764135039057	0.053218041983715915	0.023598778705732484	0.04043974205263736	1.5696169624215914E-4	1.4759102796888353	6.96686441043862E-5	6.85888695487353E-8	1.8057361901773155	-1165.800255500426	73.8568953580863	76.79024697586325	758.7224748724394	1096.5457732723335	651.5402941985528	137.19747247017878	52	8	18	59	25	8
939810000	-46852.391092003614	-45376.406289002865	-1475.984803000748	-45376.406289002865	476.1700091138755	0.5125689966304396	1.1942791869605638	0.038739932070528046	0.36184450232105275	0.059768794612060305	0.020603302193988246	0.04043974205263736	1.5552854895385518E-4	1.4065020448602663	7.535306842504564E-5	1.0426038907400072E-7	2.0345055869403565	-1153.4058214141476	64.09371077682366	152.98854557405875	400.74432657972835	988.3076316860628	705.2419525732146	121.48859001972201	60	1	15	57	30	7
939815000	-46867.22450738097	-45393.663131046625	-1473.5613763343435	-45393.663131046625	507.57262167280135	0.43154635116147916	0.8485688197879944	0.04023309946632331	0.34339516171713613	0.055987766977070315	0.020170995044508314	0.04043974205263736	1.5243344173584527E-4	1.4085950924926935	7.456937325395613E-5	5.4892989476176426E-8	1.6668885806955125	-1160.4532165479918	75.58497842482062	202.62316987649453	520.1398237015659	1065.129414824208	194.92726743448688	308.87588302473	60	2	11	76	1	20
939820000	-46829.22962798469	-45390.14195859958	-1439.0876693851064	-45390.14195859958	503.6777360767599	0.43154635116147916	0.8485688197879944	0.03650530076501588	0.31897537295529366	0.051314517569643996	0.01860772185678797	0.04037523985359733	1.5843167277910538E-4	1.3752481276697046	7.68439382102733E-5	1.003585722472061E-7	2.130009885681803	-1147.178548122414	79.64806594074668	139.7360616650721	539.8171359158629	944.5651730776249	710.2128745152066	140.49625311026625	61	2	12	64	22	9
939825000	-46823.70073444375	-45384.72762394401	-1438.9731104997395	-45384.72762394401	626.6289670817471	0.43154635116147916	0.8446400808884181	0.03650530076501588	0.3369148549270383	0.049255046431893025	0.017991648730381622	0.04037523985359733	1.5845763898902093E-4	1.424144380339548	7.263597273064333E-5	1.1693428515843657E-7	2.2591875656628853	-1147.1495770644754	65.19600810306856	58.17533895149369	700.6492120680062	1158.858540674569	616.1311080069678	294.1274712865776	49	11	4	72	29	5
939830000	-46835.41176272134	-45389.13283121281	-1446.2789315085317	-45389.13283121281	466.13622230846465	0.43154635116147916	0.7793554436112476	0.03650530076501588	0.3532959648426431	0.04676561702153465	0.023539007915527977	0.04037523985359733	1.5538943795600566E-4	1.4559354454497773	7.56108082633391E-5	1.0238023796275033E-7	2.1874317528628606	-1143.9534488149511	65.11570831523409	167.82500943338482	519.5931480327775	1152.1511240858576	1424.7160016792427	226.05915446550367	52	9	8	82	5	14
939835000	-46842.62294386221	-45408.56417302979	-1434.0587708324213	-45408.56417302979	647.8838599883343	0.44162434667221745	0.7793554436112476	0.03650530076501588	0.3619206964799928	0.056120938986446	0.023539007915527977	0.04037523985359733	1.5908938281139788E-4	1.384129907885633	7.212727970146583E-5	1.066695273670004E-7	2.159952396598101	-1143.7721160206531	52.70122058537858	218.7851488768343	639.6328788474308	1499.9650924156585	1021.5088801393435	180.37251672046116	61	6	6	41	38	18
939840000	-46832.21946061513	-45404.83797091961	-1427.3814896955248	-45404.83797091961	662.0170030812916	0.44144741186383174	0.7793554436112476	0.03499990671982749	0.3509851253740466	0.056120938986446	0.02238780113296529	0.04337556884823365	1.5715540353221315E-4	1.476520560082154	7.370859821511513E-5	6.509494480278974E-8	1.904022564263464	-1149.6153285749745	46.10600153621191	164.82397647167568	978.980561011201	1099.7374662936998	1038.3955771227	342.2240542884309	58	5	12	17	53	25
939845000	-46891.918426144766	-45411.89293894221	-1480.0254872025512	-45411.89293894221	576.3797101192309	0.40888265713702926	0.7793554436112476	0.03704019507203979	0.3613429226580369	0.054011419043492555	0.01808585482488835	0.04331272592639466	1.478578369525339E-4	1.3079839961730033	7.364292717787626E-5	9.814029826605051E-8	2.0482480126713174	-1155.8143845097495	75.40565086471538	118.88175008250369	324.37837546609666	1141.5331481953906	1160.4284620411538	485.4148958432951	56	6	10	61	5	32
939850000	-46903.47066609216	-45401.71591295808	-1501.754753134078	-45401.71591295808	553.3115958639871	0.422711426701376	0.7793554436112476	0.03704019507203979	0.3231185782467608	0.054011419043492555	0.0159847428439626	0.03518653924152198	1.5040121965960156E-4	1.341684541824945	7.882521651293856E-5	2.659332606967811E-7	2.8496915798043214	-1140.3839009358023	50.74576837365101	126.16513480578314	504.4599021475902	1088.1760815024704	1141.88379083434	358.81266894935595	57	3	15	65	1	29
939855000	-46878.10163187502	-45410.82975962052	-1467.2718722544937	-45410.82975962052	597.0431475316608	0.4371445734603323	0.7793554436112476	0.03704019507203979	0.3231185782467608	0.04722149864941348	0.022643347278930488	0.03518653924152198	1.4361961129234966E-4	1.3400017526289043	7.34299488748367E-5	5.979652285091842E-8	1.7914254697416292	-1136.9600573184314	62.10773303430058	283.05095674485904	481.31307267209684	1232.76269174139	505.1272486052019	173.58112222602827	60	1	8	69	27	5
939860000	-46853.56774403795	-45393.33153935462	-1460.2362046833296	-45393.33153935462	655.3752965974774	0.4201719615551202	0.8102312609035999	0.03704019507203979	0.3460682436240083	0.044663240418388886	0.019201087482994775	0.04800629164537381	1.5545642278251562E-4	1.314851727441692	7.229238713091906E-5	6.291706268550528E-8	1.7025432811913155	-1135.1343282759271	68.37095682089767	425.8338173094617	764.8938926632225	1113.5685343181387	218.3267965302456	388.8266425635387	62	14	5	65	7	17
939865000	-46858.08957670583	-45394.30295445326	-1463.7866222525695	-45394.30295445326	658.9468178102369	0.43511975072693976	0.8102312609035999	0.0346471557345493	0.384597634601791	0.06403576806738533	0.019201087482994775	0.041597101477952016	1.5601721620757E-4	1.3565461056324992	7.066369211845108E-5	1.26199289146712E-7	2.2780307601299397	-1142.0276780584786	77.27155176276908	325.99495929863343	496.6033138340817	1311.8447675476166	280.7676249050904	268.157730425368	62	3	12	64	12	17
939870000	-46879.682365461675	-45402.511079478936	-1477.1712859827403	-45402.511079478936	681.0571590716777	0.4487985713005381	0.8439100988063347	0.036981973620715675	0.384597634601791	0.055947474370137786	0.019201087482994775	0.04424631446479897	1.574256392671584E-4	1.4536356614721333	6.737152038634578E-5	5.962039895377472E-8	1.660797646122884	-1151.7737658706296	62.438772194759544	364.3108264631847	802.8820530094026	1829.22281385762	654.7554721753326	358.0798903104209	61	11	3	60	19	16
939875000	-46858.05119323167	-45391.06837245698	-1466.9828207746905	-45391.06837245698	638.8239433881882	0.4395055374611499	0.8439100988063347	0.03703003570439074	0.384597634601791	0.057335761464017955	0.023560609672192975	0.04424631446479897	1.5373636886960765E-4	1.3959043306059464	6.387122237033316E-5	8.01917958762492E-8	2.011813351800458	-1161.822345670858	80.36284530983892	349.95753635941446	1240.2502052889213	1111.037164087796	1616.3491788173078	756.3843464219636	63	2	12	43	15	35
939880000	-46873.63844033287	-45395.40596582124	-1478.2324745116264	-45395.40596582124	701.754339283024	0.4395055374611499	0.8439100988063347	0.04116840635798254	0.3503213539157209	0.05445241831258306	0.021699890494566776	0.04424631446479897	1.5538581437392592E-4	1.3510639980170565	6.437030151991798E-5	1.0214215956626501E-7	2.1457233068016515	-1171.8266757846973	61.81288659926625	57.86482497662601	237.81125499286958	915.2107238447192	1711.9432779268088	499.32187640300936	49	10	1	46	26	38
939885000	-46915.845255080494	-45406.55592197728	-1509.2893331032137	-45406.55592197728	639.5189829021143	0.4395055374611499	0.8671903904790997	0.04116840635798254	0.3503213539157209	0.05445241831258306	0.021699890494566776	0.04424631446479897	1.5395386287957015E-4	1.3821601717557432	6.423750494686731E-5	1.29321407818048E-7	2.1842820078933585	-1169.6024005579563	58.034709938638684	448.71715340132243	1063.3020678771059	1336.56622258336	1230.277081189473	725.6623119957721	60	6	21	24	21	38
939890000	-46902.830123220025	-45419.30114327649	-1483.5289799435363	-45419.30114327649	684.8705285696468	0.4395055374611499	0.8671903904790997	0.04116840635798254	0.3519747756174541	0.060332814501150606	0.021699890494566776	0.048734900155109034	1.6084803129179023E-4	1.277920154303243	6.711415132069821E-5	5.611335233277873E-8	1.6619120849429898	-1165.65229291377	70.44510916005437	684.1786646756867	1571.810038054771	1063.2218994888497	1269.642684607929	663.3218189460424	59	18	35	3	10	45
939895000	-46888.984583915255	-45398.42838480407	-1490.5561991111856	-45398.42838480407	644.9395531812995	0.4395055374611499	0.8186270857699433	0.04116840635798254	0.357066661698019	0.060332814501150606	0.021699890494566776	0.03516401982908275	1.4194922799146283E-4	1.4625768725798778	6.293193807586514E-5	7.852064646223388E-8	1.9402434184852948	-1156.7409683489107	58.601903109527164	369.7762266343872	1393.8759010474303	1047.0416763276812	635.4629360176106	493.87123384065245	60	17	10	65	3	15
939900000	-46869.30369030294	-45392.83909224099	-1476.4645980619562	-45392.83909224099	558.8602198027692	0.4395055374611499	0.8186270857699433	0.04116840635798254	0.357066661698019	0.060332814501150606	0.020863607597890885	0.046679540681405084	1.5065897618364373E-4	1.3618903858553688	6.364343366411232E-5	1.0767653490860798E-7	2.1519979601308807	-1153.716183162855	50.09187092623639	327.0926605204101	516.1488512158198	957.0902601226752	758.4551207060763	98.34703495999615	59	3	9	65	28	6
939905000	-46851.01945193075	-45407.80518531504	-1443.214266615707	-45407.80518531504	588.2405114143766	0.4395055374611499	0.9211121821078121	0.04116840635798254	0.357066661698019	0.060332814501150606	0.020863607597890885	0.040128942204356165	1.5193531245527478E-4	1.434162819861291	6.209189804880993E-5	6.632304723031195E-8	1.9519492404515753	-1159.6550571539751	74.24748812398357	53.49438667861728	331.85268573123466	1277.5539922780777	915.2429476122005	404.7556911870356	23	38	8	66	18	17
939910000	-46845.2634412877	-45389.38769579736	-1455.8757454903377	-45389.38769579736	575.4089572130141	0.44978433335936335	0.9571082893842566	0.042543127173357155	0.37411023328674586	0.060332814501150606	0.0241393408665639	0.040128942204356165	1.489834402679167E-4	1.465151150935303	6.107105941709635E-5	1.2712473897603958E-7	2.5028933846896413	-1162.2520732678663	42.636160405114104	80.29000544602866	416.75358638041246	1158.1640398824024	912.3364409427771	247.87815040949943	1	62	8	65	27	7
939915000	-46875.28045427406	-45387.71683621534	-1487.5636180587228	-45387.71683621534	556.3327822698259	0.4519973127789382	0.9571082893842566	0.042543127173357155	0.37411023328674586	0.060332814501150606	0.0241393408665639	0.0414204943665882	1.4631927444182694E-4	1.4045142128200585	6.19894109406E-5	1.4682483370338976E-7	2.36396576344386	-1159.9473243984942	71.02691926361089	62.983002321371	239.02847672500562	1419.2602706374312	810.7930483029235	149.66534746294937	20	39	11	80	16	4
939920000	-46879.334212287984	-45404.54910579319	-1474.7851064947972	-45404.54910579319	532.9316557499089	0.4519973127789382	1.1018836843071198	0.03698730383684712	0.37411023328674586	0.051467024549396126	0.027583443218673984	0.039400714361090584	1.4686096382392994E-4	1.4369641178856296	5.8038532801207636E-5	1.1839085913583826E-7	2.280225775146084	-1168.1883238238568	53.946020316871284	87.34232560305107	164.2332168696848	1284.1211116464283	538.1387432809598	245.29444794333008	26	35	8	77	18	6
939925000	-46839.62174150268	-45392.28587535277	-1447.3358661499053	-45392.28587535277	560.2618238859242	0.4519973127789382	0.9846422501236901	0.037846764417714576	0.37411023328674586	0.056141281984066926	0.0242403403052312	0.04015254176348657	1.6150877054513582E-4	1.3616025960157316	6.106454459473528E-5	1.4608931985418198E-7	2.6218714199437017	-1169.728765642217	54.00014200015118	76.18603862314984	242.9458423674588	1056.666578926956	475.68863628340927	162.02063105743596	48	12	5	85	19	1
939930000	-46838.66512167984	-45391.33150494433	-1447.3336167355103	-45391.33150494433	496.80073244411733	0.46805190871854824	0.9686646767843193	0.037846764417714576	0.33424139231506966	0.056141281984066926	0.025493058681086266	0.04477589372032424	1.5889749780865898E-4	1.3736560113988043	6.151692847413484E-5	6.957159355188301E-8	1.9567723851447953	-1164.3403174101024	50.48962018503066	43.468949740976626	186.3521613655069	955.5782810765141	523.2608093510181	244.3642032549488	42	7	20	86	13	2
939935000	-46865.247657661115	-45405.79256212514	-1459.4550955359766	-45405.79256212514	479.1325941237918	0.474198266536283	0.9686646767843193	0.03665369413483642	0.33424139231506966	0.05212777791899978	0.021877270854132852	0.04404876316933337	1.586464241313053E-4	1.3659792575131104	6.408400587624047E-5	4.5282119498199365E-8	1.5994341614312866	-1162.6291315785145	48.76797105368996	189.44961026410385	600.3715042412888	1278.5319013196195	686.307083415967	1816.826118124506	51	18	4	61	34	2
939940000	-46830.5485831687	-45390.33209303847	-1440.2164901302253	-45390.33209303847	444.0726585727316	0.474198266536283	1.0386634179452594	0.03656782151495704	0.3468186322564451	0.05857420022128972	0.02359720191547192	0.04404876316933337	1.6483540521789874E-4	1.398698890044554	6.594131960349322E-5	6.872332980797597E-8	1.9029299205360715	-1167.8696926951086	56.600822733307005	165.2802825949723	345.8645949519024	1047.5784577016898	1460.5617212576822	440.3385516938546	57	11	7	46	30	19
939945000	-46842.135339904504	-45388.28881433962	-1453.8465255648864	-45388.28881433962	449.32834747612526	0.474198266536283	0.9733876042446188	0.03656782151495704	0.3468186322564451	0.05857420022128972	0.0199645321190538	0.04404876316933337	1.553903133240939E-4	1.3626845161608188	6.653874630752811E-5	5.433601133062753E-8	1.6516733506387928	-1155.4263143624987	81.43143239413045	225.5192371209477	239.50528599645915	653.5979529098616	1109.2668138300646	225.20070876551068	54	10	6	17	67	16
939950000	-46818.31830598261	-45382.624108080054	-1435.6941979025594	-45382.624108080054	427.0256489876783	0.474198266536283	0.9733876042446188	0.03656782151495704	0.36945151456268316	0.05857420022128972	0.02488148985966129	0.04396585263274806	1.610642621339667E-4	1.4270051026028594	6.966759953585584E-5	6.710475414878352E-8	1.910567198275609	-1167.491859012589	67.34902383358478	105.24515762490753	254.28235950331432	579.65382069589	978.5887471352711	179.24836341864835	48	12	6	8	87	9
939955000	-46850.9239014736	-45383.46491035293	-1467.4589911206688	-45383.46491035293	426.6670282052562	0.4754965281683813	0.9733876042446188	0.03656782151495704	0.36945151456268316	0.05857420022128972	0.02488148985966129	0.04396585263274806	1.6725136509016886E-4	1.3892415076116738	7.674664883948298E-5	1.0117809265950378E-7	1.930550752451646	-1154.150378532973	76.4063308079124	109.57495896876812	290.9704294814205	926.3172890510552	907.4427298919355	295.793451439494	62	5	2	40	44	17
939960000	-46874.96476749977	-45401.19223708465	-1473.7725304151204	-45401.19223708465	355.1491492492192	0.44745561709918086	0.8093945826159917	0.03656782151495704	0.3723452390576373	0.05374559264691191	0.026877928315198873	0.04396585263274806	1.5444107047695666E-4	1.3331611117444315	7.404729939935255E-5	9.685488407940991E-8	2.02743960020602	-1154.2946795841272	50.86854562967276	112.40426313596743	249.12418678310289	1130.6862745577666	1411.1659548020812	542.5487094295148	42	16	11	32	40	29
939965000	-46827.40284867253	-45375.55542737765	-1451.8474212948813	-45375.55542737765	335.30084833571266	0.44745561709918086	0.8093945826159917	0.03656782151495704	0.3723452390576373	0.05374559264691191	0.026877928315198873	0.04396585263274806	1.5923073649293836E-4	1.3248032543231525	7.572571424536997E-5	6.487970034586149E-8	1.7537842900757532	-1153.8538553967353	69.00477787451004	150.25186901042102	213.61347326061806	683.6742927852433	1082.9473023424239	496.4672600709996	51	14	9	28	40	28
939970000	-46879.561454739276	-45404.25241939334	-1475.3090353459338	-45404.25241939334	315.7900177677454	0.44745561709918086	0.8379177666898023	0.03656782151495704	0.35063512943129	0.05374559264691191	0.025132006354496524	0.04396585263274806	1.621446881219551E-4	1.3289464204905774	8.051343698706502E-5	1.1450470873191347E-7	1.992724301509665	-1146.4854484230182	56.28921504306662	241.8651048003004	703.5557916476082	1409.2669836285208	422.1364643877528	435.60508575193074	46	20	42	32	1	29
939975000	-46876.651125390825	-45413.06146249336	-1463.589662897463	-45413.06146249336	395.1864268690201	0.45724886354885735	0.8379177666898023	0.039626262709497276	0.3409988325939155	0.05374559264691191	0.024717175287114354	0.03729435377829904	1.560260338562418E-4	1.2844341824132586	7.51897856776908E-5	4.167033602719878E-8	1.4591334329850811	-1144.4983381633087	56.43327253010582	287.05510739829424	1016.8526812206447	1003.9668731942951	1243.0818948238364	511.3707614461803	57	19	26	26	12	30
939980000	-46866.736281146346	-45402.52882578052	-1464.2074553658229	-45402.52882578052	340.84989551560955	0.45724886354885735	1.0747141603396193	0.04095138110960804	0.33155667427547675	0.05387984673125172	0.024717175287114354	0.03729435377829904	1.5550892821620315E-4	1.3074092227461165	7.399015694632702E-5	3.696895521969082E-8	1.4987147718089788	-1169.9996414655775	75.49702843439638	195.00435024142203	536.5285659505198	1583.8461799024994	1564.40131543294	593.444566824536	60	1	18	27	19	45
939985000	-46841.02008709815	-45385.69963090665	-1455.3204561914938	-45385.69963090665	426.7146135208375	0.48392988960496036	1.0747141603396193	0.03208960338454972	0.33155667427547675	0.05387984673125172	0.02139644261893872	0.03737309932429143	1.482652163659332E-4	1.377638094867688	7.001781160567297E-5	4.25425836192385E-8	1.6206513868525154	-1166.3687121238831	68.80809968023354	282.93650881737085	537.6683722141772	891.3505178867165	1208.5413652596794	897.254688140182	61	1	12	8	46	42
939990000	-46849.60963699611	-45405.729454486835	-1443.8801825092764	-45405.729454486835	391.2474664688262	0.48392988960496036	1.190505126154818	0.033527125019916684	0.33155667427547675	0.057161799749441244	0.02139644261893872	0.03737309932429143	1.5578038472763755E-4	1.356584565854	7.586726893514042E-5	2.945545359470021E-8	1.4000200976526906	-1163.2371701434568	84.04520698367064	503.4900151816414	1116.327577519977	1316.2259924493592	1049.4698748747098	496.0286864115963	63	14	26	9	30	28
939995000	-46846.03341536512	-45409.8711426831	-1436.1622726820194	-45409.8711426831	366.62641394578554	0.48392988960496036	0.9453024889061465	0.034998389528179415	0.33155667427547675	0.05936122943786789	0.02139644261893872	0.03737309932429143	1.4891332864396914E-4	1.3715117571501174	6.92100548029536E-5	4.5319685415130596E-8	1.7283794107388395	-1154.6622622519342	65.71075695565409	463.9866654694493	497.43186232411307	889.1787162589494	1289.7472786961782	455.2360760455596	63	14	1	8	56	28
940000000	-46878.48466686785	-45413.7343676348	-1464.7502992330483	-45413.7343676348	388.1590774843455	0.48392988960496036	1.0323111575426374	0.034998389528179415	0.35654423382208367	0.05936122943786789	0.02139644261893872	0.048295501745460406	1.5005477662339932E-4	1.4540934726879455	6.912373813850776E-5	4.53666268217268E-8	1.6288174679425642	-1166.8969174839274	90.20093720651803	256.4328978694182	550.0756490562975	1451.393700250607	1255.6429321726027	403.7007308990762	63	4	2	23	58	20
940005000	-46861.95210513147	-45405.318738073634	-1456.6333670578374	-45405.318738073634	412.4743065218477	0.4603696343404507	1.0323111575426374	0.034998389528179415	0.35654423382208367	0.05309649304468021	0.022939457197088304	0.03803894788571423	1.551743957025669E-4	1.3752550253081466	6.947938369661454E-5	6.1543476987943E-8	1.8852435910666872	-1173.0239321383312	66.2088698456191	113.22053439899037	960.5237713355708	1265.3587355445022	823.2059354673967	311.35848601235983	60	7	7	24	65	7
940010000	-46905.75037928733	-45409.46138098361	-1496.2889983037212	-45409.46138098361	513.4736185113651	0.4603696343404507	1.0703630755244995	0.04647181114677044	0.38291370522976814	0.060326855948334784	0.022939457197088304	0.03803894788571423	1.478605641398742E-4	1.374733380380293	6.416677578951239E-5	4.727294875126296E-8	1.6156507142994805	-1179.792404545584	87.34433273163954	302.78042129789	437.9370208160211	1202.0764058524467	1174.2352308075074	356.6921860292804	62	5	8	10	53	32
940015000	-46862.81661109278	-45384.622301052106	-1478.19431004067	-45384.622301052106	473.1056766376769	0.5106164532863352	1.239794161838848	0.04647181114677044	0.38291370522976814	0.05073269695872005	0.022939457197088304	0.03803894788571423	1.4262129004181755E-4	1.475850761251185	6.601740308041472E-5	5.025452120837722E-8	1.689662537937984	-1164.8373464939793	114.23046116225156	45.30436333752406	271.845563039369	1173.6398083243892	1053.5097526897666	459.0398130621361	35	26	3	14	70	22
940020000	-46865.96227176369	-45403.45481971474	-1462.5074520489504	-45403.45481971474	436.16015251846954	0.5285982230924094	1.239794161838848	0.03592097032226306	0.38533994027406954	0.056552832440900334	0.021057312505170234	0.04294961986378715	1.447268084546924E-4	1.4575449184019893	6.809433699091869E-5	4.31905484376042E-8	1.631958547274512	-1157.6799353151891	84.14188314175149	50.93855245415436	376.0660581861149	1364.007466026939	1053.7908219033802	248.81259478307382	39	22	13	29	51	16
940025000	-46865.77118723986	-45394.80629580828	-1470.9648914315796	-45394.80629580828	395.8277984709891	0.5092338429293132	1.4986873432439207	0.034232558125929985	0.3437118493681219	0.046165300682713496	0.021057312505170234	0.042464432141100676	1.4906157133356472E-4	1.3477623705291484	7.199334196294943E-5	6.240321335671405E-8	1.8024296898701697	-1159.2438761949484	122.2113137920436	67.8100768777738	276.2115732402804	1316.4150376327882	1031.4904876931914	351.6408208557308	8	54	11	18	61	18
940030000	-46871.73058831689	-45395.8465881766	-1475.8840001402884	-45395.8465881766	443.3388522023761	0.47900035479134895	1.012826096307417	0.03553422901987155	0.35456208338877176	0.0488858591295587	0.020487018826530472	0.044407975009070295	1.4434241497803704E-4	1.4566076564193065	6.86484357176949E-5	1.0724790023088317E-7	2.2442196523140794	-1153.6462360895437	119.2285533171919	51.49507901025093	354.6847703628253	386.00214272521464	1194.7029312357756	396.2402383677116	2	60	4	6	77	21
940035000	-46860.082547270424	-45386.373610149625	-1473.708937120801	-45386.373610149625	463.26741681721467	0.46101707956904814	0.8869824865930932	0.041491536409950174	0.35456208338877176	0.0488858591295587	0.020487018826530472	0.044407975009070295	1.454475818225485E-4	1.4152831064632108	6.846457518862516E-5	6.591524181648677E-8	1.8773184406045142	-1158.0068926942151	120.93596955705218	85.16446312763183	33.29260406139977	216.78630860581137	1163.4692892197309	455.26231092485483	4	40	18	7	81	20
940040000	-46902.48423661475	-45399.94390674288	-1502.5403298718686	-45399.94390674288	526.5776635101083	0.46101707956904814	0.9320550998058841	0.041491536409950174	0.35456208338877176	0.0488562786099359	0.01835709534839645	0.04453534623818511	1.4302116129700764E-4	1.498932158398828	6.547162300855453E-5	7.117424752953393E-8	1.7966734466030918	-1158.597501811723	55.60861380343914	65.60728171880356	47.22343271789209	193.74377842962997	1174.6374731783117	704.1076334028689	1	39	22	8	77	23
940045000	-46873.903054768765	-45388.44241802957	-1485.4606367391948	-45388.44241802957	502.29849122353465	0.46101707956904814	0.8791204036562504	0.041491536409950174	0.35456208338877176	0.05340850406552079	0.01892696331281627	0.041215957255198755	1.4410845506928347E-4	1.431695885193364	6.55013071847956E-5	4.846145123772328E-8	1.6592255875440731	-1170.3699888477715	66.74689016224487	119.27688338006683	63.168453662506934	308.6676679190658	1717.3729830049015	284.76259519313817	23	2	35	9	79	22
940050000	-46869.95909267821	-45385.013832805176	-1484.9452598730331	-45385.013832805176	471.6511791592776	0.4383316889453058	0.8548888995075375	0.03883323057675269	0.35910926137314814	0.05340850406552079	0.019535859875960782	0.041215957255198755	1.420385164408947E-4	1.4837428284978458	6.632269392929443E-5	6.109249751855474E-8	1.8021040617988884	-1181.0658537741465	177.76210459371538	144.30162566428504	79.42242498248888	242.5854455920801	1343.377358720275	447.1942494211357	5	13	42	2	78	30
940055000	-46880.951337703365	-45387.116515197944	-1493.8348225054206	-45387.116515197944	480.467587915335	0.4369796275788196	0.8796020743797758	0.03883323057675269	0.35910926137314814	0.04979784587041163	0.02300917594200541	0.041215957255198755	1.32286884272786E-4	1.3567385624489356	6.45836689358891E-5	5.28698785770382E-8	1.7633582536891856	-1165.6713483253425	90.9777762781326	63.189940741675564	70.74057541427486	258.84407169431637	1390.9253837292774	395.57108176700746	14	31	17	7	69	32
940060000	-46890.52836366117	-45393.9492270499	-1496.5791366112646	-45393.9492270499	458.0677272469335	0.45666818205938275	0.9003438948449093	0.03838021121655597	0.35910926137314814	0.05958515834273485	0.02300917594200541	0.0415484297021337	1.3162710765289207E-4	1.388422083456543	6.686776309840498E-5	7.662606346122286E-8	2.036800550111631	-1172.6685943646442	88.617448620173	84.2747621060917	77.69448968396486	279.24129287401706	1168.2413606382097	652.5586085827866	17	32	9	13	53	46
940065000	-46870.578007422526	-45381.092312392335	-1489.485695030188	-45381.092312392335	461.0065149716163	0.45666818205938275	0.9095460956393195	0.039865636722449166	0.35230795672570675	0.05046089807553071	0.022506941165764512	0.045789312435792234	1.321227771929949E-4	1.4274772980466612	6.400935930239799E-5	7.790146257502336E-8	2.109360234881116	-1182.169626649185	108.90563698955737	69.71012974633553	107.09911384116614	538.9373010175578	1381.760111636146	447.05656893698574	16	9	38	4	73	30
940070000	-46896.39380421308	-45389.15235546519	-1507.2414487478943	-45389.15235546519	478.7931798610892	0.45666818205938275	0.9095460956393195	0.03500106656240756	0.35230795672570675	0.05046089807553071	0.022506941165764512	0.045789312435792234	1.2990473095568036E-4	1.4510555961771059	6.112698120005E-5	2.3194762762012577E-7	3.058807486813548	-1178.5467690170644	141.78713083965437	79.8542713418603	66.5709298227626	218.43526527992356	1280.7522998231261	428.8842394780115	10	22	27	12	62	37
940075000	-46898.34599473742	-45394.56341091623	-1503.7825838211918	-45394.56341091623	492.9428626340477	0.4639490502215568	0.9615195369107075	0.03500106656240756	0.35230795672570675	0.04481036352843359	0.019793278774169795	0.04977049618936026	1.338044726544206E-4	1.4131942388747452	6.103611963178021E-5	4.22160870466924E-8	1.6630884544891271	-1188.8203354772268	259.89070638283897	97.80191472367412	86.69463018504305	307.3357972104885	1562.2798923227415	436.76183499841324	4	44	10	16	65	31
940080000	-46871.29502093197	-45383.43050843771	-1487.8645124942593	-45383.43050843771	542.9157916867943	0.4639490502215568	0.9332273461457781	0.033035141905967305	0.3649178081884753	0.06152310369925413	0.024137270535009785	0.03248939632165196	1.374693634308152E-4	1.4002775279528272	6.247996473331467E-5	6.473879941353839E-8	1.9551060862737228	-1181.759678148242	108.49222512639304	66.07901409690754	310.64282726112606	492.9533511110027	1719.779702186184	476.20931956158813	27	30	6	8	67	32
940085000	-46901.8154823662	-45397.337326439556	-1504.4781559266405	-45397.337326439556	584.38528048237	0.4454142013282892	0.8151858964832407	0.040528892762505535	0.34036430620097263	0.06691228881308144	0.024137270535009785	0.04014662482068392	1.28320246587767E-4	1.2936986441298672	5.883772314004483E-5	7.626398813401915E-8	2.114515416649809	-1183.9897870231725	130.40842540663843	69.22378567533148	202.81239473721544	722.4485136882639	1533.638694031178	569.6271571898517	17	44	9	7	63	30
940090000	-46908.90469234337	-45392.00867252661	-1516.8960198167608	-45392.00867252661	505.9261349276451	0.44661324796160906	0.8951600339910434	0.03322948301271862	0.345625095780591	0.04642226098693746	0.015317092760950652	0.04014662482068392	1.356082163210945E-4	1.3338517850220382	6.480233687393388E-5	7.560657708472864E-8	1.9309330625759311	-1191.9381641061484	93.31457027748392	159.751096970309	191.44216655771868	420.81452234508697	1301.0544079712658	764.3082454164025	46	15	1	10	58	40
940095000	-46920.307384023596	-45390.64575697816	-1529.6616270454297	-45390.64575697816	489.867171098442	0.43150443444456055	0.7991035189155806	0.038231662492546774	0.345625095780591	0.060614783906997455	0.021424303749446132	0.038838845154938295	1.3061953049365395E-4	1.3850556319297074	6.195877263354578E-5	6.3732616868774E-8	1.9045021039059566	-1204.6744017512572	78.9121330840527	125.42571791260298	390.6027250109591	1047.936532301978	1584.9904003487366	1137.8623607498932	52	8	10	25	28	47
940100000	-46906.92439750764	-45392.73715178952	-1514.187245718118	-45392.73715178952	467.1259985540742	0.4174331080581636	0.7991035189155806	0.038231662492546774	0.345625095780591	0.05089644395778815	0.021424303749446132	0.038838845154938295	1.333181658015952E-4	1.2849761302753848	6.228011115912012E-5	5.0846580450769564E-8	1.797305542587928	-1191.9446865025955	100.61261529497862	162.73673288306193	648.847072699553	1423.2359596992842	1359.0884941335646	462.6206457591522	56	15	5	56	19	19
940105000	-46894.98326496578	-45395.150832357096	-1499.832432608678	-45395.150832357096	448.3992275986971	0.4174331080581636	0.7991035189155806	0.038231662492546774	0.3322217520941732	0.05089644395778815	0.019713394773742857	0.03859817248687047	1.3550247205870258E-4	1.3737807616326019	6.454777841874215E-5	3.117799877642958E-8	1.465336907101444	-1186.3297476665632	77.92713983633297	201.63788591665403	468.391807690158	996.3078628059615	509.91479441925793	26.634906835285996	49	14	13	75	17	2
940110000	-46920.47012488383	-45424.10336419752	-1496.3667606863116	-45424.10336419752	443.47189326983107	0.43602925920349567	0.7897204734422438	0.038342969596807504	0.3521961773346721	0.06178927850867721	0.02054965762156083	0.03885968965119423	1.412404569007128E-4	1.3504251291233635	6.628557683822132E-5	4.701978542842617E-8	1.6738241426876486	-1185.0005992611154	74.2794363239922	122.29442830540049	1070.3909316380314	1603.1931737141556	578.3188552009592	591.143394940263	46	16	23	63	12	10
940115000	-46882.44839020212	-45401.65322615035	-1480.7951640517663	-45401.65322615035	447.1079124182985	0.45188948905149584	0.920946866629978	0.038342969596807504	0.3466602956437208	0.05057570143528632	0.017857506634345786	0.040344207330765054	1.4557925465676959E-4	1.308168164130495	6.791370903427622E-5	1.20106433068542E-7	2.43340648615651	-1183.5289730898373	83.85158891305258	131.67844393402873	449.4126807113039	1117.3898096535129	360.7828234235417	17.478010618122436	50	7	24	64	23	2
940120000	-46864.05709497032	-45393.90273573553	-1470.1543592347884	-45393.90273573553	440.5078850174007	0.45188948905149584	0.920946866629978	0.036465795126200656	0.3466602956437208	0.05582737937568192	0.025212032477724328	0.040344207330765054	1.3840976308741323E-4	1.3865618416360777	6.246049274367325E-5	6.465061047015767E-8	2.089611494306093	-1195.2463039164004	73.40325861125498	242.45951490392338	947.4090612943934	1381.072664804563	517.8590974389253	10.333836482874982	55	3	27	67	16	2
940125000	-46833.60287846567	-45385.09031052453	-1448.512567941137	-45385.09031052453	448.5195984978634	0.45188948905149584	0.920946866629978	0.03390496922950595	0.3553453507564933	0.05652063034408925	0.02499084858364027	0.04194961525955047	1.3331562373488075E-4	1.3813662033755125	5.9305561072005685E-5	2.4719993073375735E-8	1.607714941188506	-1204.8460939186725	68.37917034727445	479.3581961305834	1420.4128137807977	1438.6125414931932	1628.2392590265022	627.488779471471	58	15	28	38	12	19
940130000	-46874.911252300095	-45401.2205220173	-1473.6907302827954	-45401.2205220173	551.6905864540006	0.45188948905149584	0.920946866629978	0.03390496922950595	0.3553453507564933	0.05408702151999087	0.02499084858364027	0.04194961525955047	1.2985523049511029E-4	1.3786180690615601	5.590317823862452E-5	2.374730328593506E-8	1.576517500543361	-1219.6343180695806	116.95704097969485	307.121122890435	669.6220122375671	1683.5310593106267	872.1888618365728	367.3143148081813	59	1	11	60	30	9
940135000	-46859.604947610605	-45398.33212904499	-1461.2728185656194	-45398.33212904499	582.342318702593	0.44976092226735304	0.8274353474905456	0.03390496922950595	0.3553453507564933	0.05568818854007363	0.02499084858364027	0.04194961525955047	1.3277935511114106E-4	1.4207366908999706	5.5162250220620446E-5	4.8021460163690544E-8	1.9859035796606186	-1210.4933838645434	83.69883812132899	251.9584596947811	655.6595708870688	1688.8598059530523	632.144663491485	130.9054976924916	57	1	16	61	30	5
940140000	-46863.44500301436	-45382.06708482929	-1481.3779181850732	-45382.06708482929	630.1937674269138	0.44976092226735304	0.8558338584910535	0.038488136233665454	0.3553453507564933	0.056208452518374905	0.02450169037990052	0.04589249689504778	1.3219513306953607E-4	1.513656830466393	5.3876167432630434E-5	5.5760394443585157E-8	2.0047624825497676	-1203.331689748195	76.51635234878516	427.09572340655836	654.995383760111	2147.1793589789686	911.0439426923953	472.8310745917391	59	11	2	63	18	17
940145000	-46874.26121761695	-45377.110342249136	-1497.1508753678106	-45377.110342249136	566.7429682680389	0.45714736225835234	0.9092571223130538	0.03814031127511553	0.3553453507564933	0.05255410591214816	0.0176319830119355	0.04589249689504778	1.3566800062798782E-4	1.4178645797912357	5.912982094770487E-5	1.0553399796430586E-7	2.450588180746125	-1196.8306685322516	74.41282756557577	363.4635857412112	631.9010852356207	1566.4579845117357	109.54308344296753	89.04674431507146	60	3	12	83	9	3
940150000	-46852.405700722964	-45372.01988833656	-1480.385812386403	-45372.01988833656	768.2069542471244	0.47816240870935434	0.9906010086724669	0.03673877635491908	0.3553453507564933	0.05255410591214816	0.022868976807780775	0.0456463405485644	1.3117665062734255E-4	1.4428000714221245	5.176908291398593E-5	3.688587919745587E-8	1.8585536271883811	-1207.9738154121417	77.64604334237993	475.51931179128934	1190.5176202742941	1554.1465595579314	795.9250306814536	317.8746069265248	56	14	26	59	12	3
940155000	-46886.62215711396	-45397.26849403836	-1489.3536630756003	-45397.26849403836	731.0628766125259	0.4487253474323173	0.9906010086724669	0.03673877635491908	0.33280269175047733	0.05255410591214816	0.021273243549898322	0.03998963002189385	1.3303669464900312E-4	1.4001040465277663	4.943804245450677E-5	5.22373623418147E-8	2.072848068440052	-1215.631120534852	62.059779357145125	346.78816119880264	1171.0676249085711	2297.2687492514965	799.2553802432417	777.8610413715377	59	11	2	69	5	24
940160000	-46870.57231352722	-45386.59156982726	-1483.9807436999629	-45386.59156982726	648.77828694813	0.41731281821603705	0.8201568698407722	0.03673877635491908	0.34137369433842585	0.05255410591214816	0.021273243549898322	0.04256190581755447	1.3308272694159126E-4	1.3994819916410997	5.336371458034526E-5	3.2748760315872834E-8	1.7009458062274256	-1215.3484772418171	74.9568230819614	170.98976157630995	792.5183042910887	1510.2309834303776	1161.7790503558901	1351.8804172699704	56	4	13	70	18	9
940165000	-46901.610386369284	-45398.64543865281	-1502.9649477164749	-45398.64543865281	622.5494633129081	0.44445151942544764	0.8783340731788626	0.03673877635491908	0.3590958694953417	0.05331792675020094	0.02260506829882178	0.03512146518963943	1.2887146939425629E-4	1.3722079594983965	5.372769155320826E-5	3.54095197136164E-8	1.6908956663736991	-1207.0530396167696	76.89047658549306	502.674929095078	2811.3809375211003	1455.8648302875476	1165.1390684511139	302.38401064117215	56	11	5	58	32	8
940170000	-46873.14592180556	-45391.255997101835	-1481.8899247037232	-45391.255997101835	617.2730166739993	0.4265806232180224	0.8578701190252623	0.03673877635491908	0.34712041141369077	0.05559870301345038	0.02260506829882178	0.043526363640627126	1.3175091949882905E-4	1.5146476986610666	5.2963961274424834E-5	3.649392014887846E-8	1.7680929733429798	-1213.3609942368505	71.69183080935358	188.47677110055687	665.9753270681317	1163.4044351423643	1552.0627706371645	256.8189268504294	54	6	32	27	39	12
940175000	-46864.77592173583	-45387.39694288723	-1477.3789788486063	-45387.39694288723	560.6080337726421	0.4285992430001084	0.8190989430711008	0.03673877635491908	0.3713310399116132	0.05559870301345038	0.02260506829882178	0.043526363640627126	1.4378794460262681E-4	1.4694511396799494	5.629966983767642E-5	9.868019039126016E-8	2.517429264952018	-1207.2856375769131	119.07751836456377	446.3585282417476	854.8230330545914	2167.1922619399234	1322.3072642406162	191.2053759721629	60	9	25	13	53	10
940180000	-46885.66871381999	-45386.65614119258	-1499.0125726274136	-45386.65614119258	556.2602496534282	0.4285992430001084	0.8190989430711008	0.03673877635491908	0.3360707399222475	0.05559870301345038	0.022584539875178635	0.043526363640627126	1.3382677741812407E-4	1.4872768066047377	5.340505635381078E-5	4.240023982581755E-8	1.762390643504112	-1203.6760277086958	72.3790625298692	231.3860512567013	1041.3645434832806	3099.142367079174	1231.8493047442578	168.6820236668065	59	4	34	7	57	9
940185000	-46906.438904195034	-45406.04200779283	-1500.3968964022094	-45406.04200779283	498.84436905875737	0.4285992430001084	0.8028361820374165	0.033486742926396106	0.3628140586230969	0.05739194035891743	0.022584539875178635	0.043526363640627126	1.366443612668769E-4	1.3803423688275023	5.559808800209553E-5	2.7707434926821826E-7	3.6199223791913426	-1210.2356374223305	109.33133658294726	387.78773507191175	1271.9363467856283	2157.469022162245	1256.1472885115272	129.3937255270208	57	12	22	12	58	9
940190000	-46910.12495810029	-45416.93429700583	-1493.190661094464	-45416.93429700583	574.4777546750161	0.4283080449283713	0.8028361820374165	0.03320453340653725	0.3628140586230969	0.05739194035891743	0.022584539875178635	0.043526363640627126	1.3576168351954124E-4	1.3882049549661106	5.4912129996175146E-5	4.1863542395675986E-8	1.7519562311699217	-1211.4179940573724	104.59331931893831	266.8401282893203	578.6586413166975	1331.0144880630457	1490.100620500987	190.68209952907614	57	1	9	3	89	11
940195000	-46848.77775009081	-45390.904954149766	-1457.8727959410498	-45390.904954149766	566.074387578393	0.43408438190476994	0.797133818343521	0.04625437243059437	0.3628140586230969	0.05608038722597592	0.022584539875178635	0.03969912277691294	1.328440254453545E-4	1.4705324578650074	5.3102792782564335E-5	2.7241898081888453E-8	1.649204641962652	-1212.1231419684966	93.76582165562643	265.2835990332035	842.4480563143484	1084.2366040262928	1626.1235026721854	174.62466640613954	57	3	5	16	78	11
940200000	-46886.4137814923	-45402.99767576789	-1483.4161057244114	-45402.99767576789	610.2841422279208	0.4102097679740631	0.790705084935545	0.030666725391803415	0.3420698095776269	0.04850036078130832	0.021998165325731688	0.04134917453353403	1.3849807710504235E-4	1.4469305982156935	5.4840795964298524E-5	2.89924605882715E-8	1.5231259590085502	-1201.8786993319236	73.86756436417438	293.563721972198	971.7944683576914	1250.9131874868556	1900.7545725922807	241.0506623033311	60	5	36	1	57	11
940205000	-46872.66211882967	-45395.33276653359	-1477.3293522960776	-45395.33276653359	578.9697740314772	0.42600277235217515	0.790705084935545	0.043330423441020505	0.35930629612460746	0.06188622865343678	0.021998165325731688	0.04284658833156832	1.3325437772188033E-4	1.4050131467040172	5.366475885662685E-5	2.2651796447303324E-8	1.4514471890430012	-1198.402657089497	95.95977124258273	370.58848422680137	776.9404012410779	1612.0837108116839	1272.1717280480539	206.47542103161115	59	4	23	11	62	11
940210000	-46879.35447851472	-45404.68459366978	-1474.669884844935	-45404.68459366978	545.8807706324852	0.4252405563231322	0.8468431872374097	0.037161776554268514	0.35930629612460746	0.04960098130341427	0.03000092080895076	0.04284658833156832	1.3753461690147446E-4	1.3956229674676903	5.873792238699557E-5	3.149543358271158E-8	1.5461188267445196	-1190.11937551011	84.54178852888984	172.00552733064413	880.7946372584544	899.9723047756081	1196.151022049693	186.93818999602584	58	2	3	18	77	12
940215000	-46886.581484205926	-45410.391141657405	-1476.1903425485182	-45410.391141657405	597.3814316467984	0.43836137814334813	0.8811776291167636	0.037161776554268514	0.35930629612460746	0.04960098130341427	0.02224486803130505	0.048405620996218215	1.4313300346941533E-4	1.538544421886487	5.891366449075839E-5	4.171871082045037E-8	1.6505627248573478	-1193.2502209763684	68.88522451918452	120.41548183492593	426.96229955209304	609.8905976979502	1017.9841919177651	215.81997192939642	50	7	6	7	92	8
940220000	-46891.07501314485	-45415.17952630868	-1475.8954868361661	-45415.17952630868	665.549705842203	0.43836137814334813	0.8210068681415755	0.042771030155336016	0.38815489899405803	0.050472484805150965	0.022045671556344973	0.05421414820529881	1.3681532260471498E-4	1.3573731693901714	5.663786532153466E-5	3.5819390330671025E-8	1.5631706014120565	-1179.266686065723	62.28881076518167	109.03325629046141	374.7832274778992	270.44065047723893	1173.8151327778883	129.2205746568581	56	1	10	14	80	9
940225000	-46911.41069375439	-45416.58324158192	-1494.8274521724738	-45416.58324158192	657.0834647940416	0.46331788823958436	0.8972505382495216	0.042771030155336016	0.38127554419697707	0.06571851649483317	0.02180437047106022	0.05421414820529881	1.3708904844445408E-4	1.4149305539512642	5.610716351351738E-5	4.874668333722043E-8	1.7223922455073595	-1189.7774376309305	82.24622827619959	201.94762647591915	366.44457073817046	597.0872862833797	1344.057838243667	356.04816034373147	60	4	6	4	86	10
940230000	-46882.49996142925	-45410.63075883204	-1471.8692025972077	-45410.63075883204	652.6940996614484	0.46291555841739523	0.8972505382495216	0.042771030155336016	0.3612903147494771	0.050188364746159606	0.02180437047106022	0.041015669865976115	1.3793854202169076E-4	1.4584332482530873	5.450102767155255E-5	2.7571240574962573E-8	1.4942352630842453	-1192.0627963033203	63.731001830950184	225.8974673446612	405.55335581808873	2049.243899249073	1540.4677377578334	193.33474037939328	55	9	7	5	86	8
940235000	-46879.8629637859	-45406.86074683498	-1473.0022169509143	-45406.86074683498	420.8799522866957	0.45534241797961644	0.8972505382495216	0.04117941095805534	0.3612903147494771	0.05237432401383711	0.02111003207069744	0.04672664747947438	1.4213786611993922E-4	1.4128135943294704	6.0007763736186764E-5	2.387927758216398E-8	1.403295320520223	-1195.7751139382449	88.9210586060102	97.12973989614437	310.53797398340805	323.706756912885	1155.5797341322807	307.4996791898014	47	8	13	2	91	9
940240000	-46910.307945265755	-45422.213846067796	-1488.0940991979585	-45422.213846067796	447.28546505799955	0.45534241797961644	0.9342691349213627	0.033946482610370546	0.3612903147494771	0.05237432401383711	0.02111003207069744	0.03832855260367125	1.3424552528997136E-4	1.382197254591148	5.702181481776123E-5	6.559578995443338E-8	2.1857793166548403	-1200.6049988499524	125.1469688785082	73.3091676488623	182.12078316253664	699.1529240227753	1364.4586093084652	404.10370620631875	39	18	2	26	76	9
940245000	-46912.84645703359	-45413.990009561654	-1498.856447471941	-45413.990009561654	435.7533440601844	0.45534241797961644	0.906882030951495	0.03322419375940925	0.3457513017053148	0.05237432401383711	0.024135163740707653	0.04771702427250465	1.3126106729104223E-4	1.4687247163566979	5.7623628226434734E-5	8.826872086213689E-8	2.2390746860199333	-1193.0943773907607	93.42860715728385	127.96181717668661	715.3487266608786	926.7199876782275	1195.5238532222197	131.63947171179595	61	3	17	30	51	8
940250000	-46897.94897416656	-45403.76056014668	-1494.1884140198797	-45403.76056014668	420.89870880991134	0.45534241797961644	0.906882030951495	0.03322419375940925	0.3457513017053148	0.05973043387531571	0.021368641262612256	0.04108255167604213	1.4452602713974338E-4	1.4353931589983424	6.187830677899646E-5	1.5070246186897332E-7	2.6258806440019224	-1187.9257463504077	81.92035717881596	404.4821203863896	425.9911077000878	2067.602641171469	1139.9130457713902	587.1065067146791	58	3	10	15	70	14
940255000	-46901.81754425607	-45409.191182016555	-1492.626362239513	-45409.191182016555	427.15346436481275	0.44076358956324213	0.8935897103479603	0.03322419375940925	0.36102059016495075	0.050393672537345564	0.021368641262612256	0.04108255167604213	1.4260153324974263E-4	1.39414321696737	6.422586698294807E-5	8.345475732218958E-8	2.091354573794997	-1191.3084429266187	81.08903837295792	121.58634456704675	187.49222372449768	594.3777578866825	1112.8285356765516	782.9465984400287	27	25	5	15	86	12
940260000	-46906.33530029456	-45411.6525403027	-1494.6827599918643	-45411.6525403027	430.5642802117753	0.44076358956324213	0.8308249319018295	0.03740567603478821	0.3603236960731538	0.05894997669963196	0.021368641262612256	0.04108255167604213	1.4051061747056905E-4	1.444021540183243	6.283090175454124E-5	7.547706540121151E-8	1.963036005034575	-1186.746295444098	57.576563022183585	89.81603216954502	185.932950545229	670.285122972808	1047.413428334349	495.0417957043388	1	56	2	11	87	13
940265000	-46856.54163817723	-45399.602175713146	-1456.9394624640868	-45399.602175713146	565.0725719410509	0.44076358956324213	0.8798633770882844	0.03740567603478821	0.3726228200351557	0.05894997669963196	0.02696936007265131	0.04464369959987851	1.4089526629837708E-4	1.3463249870376082	5.926059527188017E-5	4.036953055129805E-8	1.9004463627964523	-1205.3517042146532	95.49030885869952	90.00806783883611	508.13137036762043	979.668210763206	1181.5079968358	256.91800456104687	26	31	12	9	91	1
940270000	-46894.72135760349	-45413.50703556488	-1481.2143220386142	-45413.50703556488	458.391023869121	0.44076358956324213	0.8798633770882844	0.03740567603478821	0.3620045823559748	0.05894997669963196	0.023690171647435934	0.03819276676181779	1.4517201978957837E-4	1.3753035589872038	6.283317745960054E-5	3.299286754530958E-8	1.5612691925560656	-1197.550885892999	106.21908038791406	197.7974377128429	625.0135478514395	655.8605594511915	1061.6421416605494	233.99635118346694	50	11	11	11	77	10
940275000	-46889.25953552572	-45413.82325332943	-1475.4362821962916	-45413.82325332943	451.0734201866924	0.44076358956324213	0.993619145825814	0.034288745734818	0.36348065692551496	0.05115170867102656	0.023690171647435934	0.047903453371100024	1.5172174397416738E-4	1.3549565200258622	6.339334606645329E-5	3.3802756308490455E-8	1.5902457721000456	-1216.5162009482622	114.69027027679576	375.41753024253813	606.2608271040363	1321.5699282935607	1063.5200410242703	848.0625290219933	51	10	19	10	70	10
940280000	-46879.3180248214	-45419.81931402336	-1459.4987107980373	-45419.81931402336	450.9946245996193	0.4292306998308704	0.841778128666024	0.04352850647962893	0.36348065692551496	0.05517493808594409	0.024052546944011256	0.03943025003374718	1.4812019297013484E-4	1.4452241105504426	6.458327793370147E-5	3.926207826042281E-8	1.6462063259676398	-1182.630929438721	71.3019542786079	351.88343424648207	1161.8821038761905	1804.369788895611	1515.7305373730962	511.14192348675726	52	26	6	27	20	39
940285000	-46875.03562719159	-45412.820765263205	-1462.2148619283837	-45412.820765263205	509.471775413392	0.4292306998308704	0.873962964230542	0.03371590051119563	0.36348065692551496	0.05318247061748222	0.024052546944011256	0.03943025003374718	1.5256197118792146E-4	1.3165622200465814	6.324994871731385E-5	3.1210122448915225E-8	1.4983476308815025	-1187.4040845912998	88.4889572989042	404.25819388586643	1076.1058451678166	1179.778445869014	2153.5440295662142	643.0843140625046	57	22	7	24	17	43
940290000	-46876.32294801056	-45413.49966619065	-1462.8232818199117	-45413.49966619065	508.2661994978124	0.4292306998308704	0.873962964230542	0.0457933187456179	0.36348065692551496	0.05318247061748222	0.024052546944011256	0.04206804651188008	1.5529748350558996E-4	1.5022596737778686	6.423276249032148E-5	3.460556924694951E-8	1.6035719471686811	-1202.0898069304028	113.0391474377308	396.35620294939685	1403.4695044966863	2455.482155912872	1542.68388493657	625.5087511494933	52	28	5	7	45	33
940295000	-46891.93709338996	-45419.36905801226	-1472.5680353777057	-45419.36905801226	577.4405294495751	0.4292306998308704	0.873962964230542	0.03274746978048908	0.36348065692551496	0.05318247061748222	0.024052546944011256	0.05098621884494836	1.482715438558052E-4	1.3098673735758748	6.290189856300681E-5	2.8179752741173633E-8	1.4661346453983088	-1185.843149559978	65.27671198359089	397.2106633387902	809.7782242974882	2390.6280384064858	2121.1176522124115	537.790379696871	57	24	28	3	18	40
940300000	-46892.14784777442	-45414.91233244681	-1477.2355153276067	-45414.91233244681	470.349140711023	0.4029952770775229	0.7332675322364033	0.03801349226000058	0.34062908258377544	0.05318247061748222	0.020513027485065387	0.036598986269390475	1.550908569286285E-4	1.4382173498440107	6.542785411024304E-5	5.740704692160279E-8	1.7990479403458832	-1189.2748994197352	73.9171400529269	449.3575500079811	899.6378868686185	863.0902130803775	1430.8110412793824	407.75339649794967	58	10	9	27	38	28
940305000	-46890.87070514832	-45433.675491638736	-1457.1952135095821	-45433.675491638736	472.0140418187616	0.4029952770775229	0.7394583413659512	0.03801349226000058	0.34062908258377544	0.05912670712523623	0.024181066485616763	0.046562635059990296	1.543792086028332E-4	1.3436405925556074	6.679278364092603E-5	5.0271641858524064E-8	1.8081971154842833	-1194.6531413055873	74.25450281413983	382.19377947662645	451.2030407044601	1173.0501413252218	1542.9636256258873	594.4419354248517	56	18	6	6	43	41
940310000	-46857.13770820448	-45406.65514520397	-1450.4825630005075	-45406.65514520397	418.67396676022463	0.4029952770775229	0.7394583413659512	0.03801349226000058	0.3852527302231972	0.059034005076934216	0.024181066485616763	0.039315371475392144	1.5340374814727496E-4	1.3926879351307087	6.896114919299016E-5	3.291156931445853E-8	1.5619964795449732	-1186.461287348119	85.67212794281879	166.26923696411038	470.33133068467004	1552.5117956522429	1574.501508501635	441.9298542586244	50	6	22	19	36	37
940315000	-46914.906639292945	-45424.28350818521	-1490.6231311077363	-45424.28350818521	420.6160051382963	0.3918941129512338	0.7418427248435877	0.03801349226000058	0.3852527302231972	0.059034005076934216	0.021504687360503934	0.03950165567251355	1.4556474153829967E-4	1.3527032684160165	6.895334276416178E-5	7.161408326187374E-8	1.855756741212862	-1172.415287231277	68.41525515078132	414.28312131857945	423.72102643541086	832.8559650665611	1273.8057714723636	533.0628602179135	56	10	4	10	50	40
940320000	-46891.86132848834	-45417.40908233007	-1474.452246158265	-45417.40908233007	485.80352908585184	0.41390061932651895	0.6927152839460378	0.03801349226000058	0.3852527302231972	0.059034005076934216	0.02276601751304072	0.03950165567251355	1.4492424578077165E-4	1.316582362066563	6.383741643979806E-5	4.401780785074782E-8	1.745896571723882	-1196.2320928300442	98.76515284465351	156.6413914315026	205.31050035272776	821.4575231780011	1712.6944752061522	537.2686666334279	55	5	8	32	34	36
940325000	-46880.49570539318	-45430.08562534418	-1450.4100800489955	-45430.08562534418	502.1151114495165	0.40779725804216777	0.6927152839460378	0.03801349226000058	0.4075539799100227	0.05436059392452187	0.02276601751304072	0.04725210707347973	1.5355708214541657E-4	1.398115749851142	6.361556486175418E-5	4.1014866459060435E-8	1.8029554041446756	-1199.628130440831	102.47651955535142	247.42617835512775	1399.2155887218753	2277.1555786746353	1567.0166909797	551.8335657936518	50	18	30	15	10	47
940330000	-46865.87550046582	-45417.8114167534	-1448.0640837124208	-45417.8114167534	638.9488462905013	0.40779725804216777	0.6927152839460378	0.03805166167706099	0.4075539799100227	0.05436059392452187	0.02276601751304072	0.04606652862371585	1.4712339681958813E-4	1.394213937519898	5.886878803523177E-5	8.653764233129E-8	2.496739322888466	-1197.4554590318778	123.37915238892772	236.86515166936803	1084.0258393723134	1467.8777979106794	2438.9333138000425	664.671535255692	55	12	18	36	8	41
940335000	-46831.33348700239	-45406.072728083076	-1425.260758919315	-45406.072728083076	473.32968925030264	0.4174459417056277	0.7748616207197724	0.039530480203863794	0.4075539799100227	0.05718749187626736	0.0228009435814762	0.04079502686841847	1.6310963346340417E-4	1.5620327089525405	6.534091799301745E-5	5.841454518474589E-8	1.9143460040477647	-1184.5913863847034	82.58846605277539	195.4995653823812	1179.940982784994	2114.1344260669584	589.4957885725581	375.31617905072216	58	10	55	10	27	10
940340000	-46859.46242302707	-45417.30080594097	-1442.1616170861007	-45417.30080594097	443.69305207780036	0.41988188757170397	0.7974918797773553	0.039530480203863794	0.34674621464592115	0.06222085241155387	0.022368616747163155	0.04079502686841847	1.635499087860681E-4	1.4897014127319839	6.777764526908506E-5	7.450192287393403E-8	1.952757572438323	-1183.1678271385604	100.08730710269482	325.7067291315443	1146.9521913021913	949.4047064652136	248.95976552976072	169.67510464121654	60	4	58	38	4	6
940345000	-46851.47433115207	-45400.630389180966	-1450.843941971103	-45400.630389180966	421.08316072494	0.4264651004716476	0.7974918797773553	0.036835899479024804	0.34674621464592115	0.06222085241155387	0.022368616747163155	0.04079502686841847	1.6076119515237537E-4	1.4061143201356054	6.729523047444557E-5	5.245277598039292E-8	1.8035204447835538	-1190.3368015789194	95.3542811411018	321.63863303016143	879.2599654975282	1537.9077148447016	585.3148922356658	520.6572069917485	56	2	53	23	14	22
940350000	-46842.27609930628	-45391.89274185154	-1450.3833574547366	-45391.89274185154	431.27549848639757	0.43091913487750244	0.7974918797773553	0.036835899479024804	0.35212159360100764	0.06222085241155387	0.022368616747163155	0.04356488628238985	1.5912509249367828E-4	1.460220708785902	6.766460666108322E-5	3.268183881491603E-8	1.536184951992558	-1187.5599306077534	68.78257214715484	469.63247191576687	960.3547395506453	2652.3131587289686	990.8440788276105	236.3276770374179	58	7	30	12	52	11
940355000	-46881.51488095646	-45404.599117393496	-1476.9157635629683	-45404.599117393496	418.41296603259764	0.4676265908901554	0.917572262212351	0.036835899479024804	0.35212159360100764	0.05399385520344729	0.022719937487194905	0.04356488628238985	1.4971195012931E-4	1.302780876940294	6.523875945595312E-5	2.6567743287759493E-8	1.397238519358046	-1188.1696410957124	108.33144915119529	336.60065923130577	1262.6336735877903	1233.8975560052666	1104.1448879836994	475.03163363557735	60	5	6	45	29	25
940360000	-46899.21755084483	-45429.85111957446	-1469.3664312703704	-45429.85111957446	453.05895994642384	0.4479826629825258	0.9275420136162905	0.03572457009066134	0.35212159360100764	0.06456627111071432	0.022719937487194905	0.04340283295533623	1.5491592320296226E-4	1.3388281588093762	6.690748620624039E-5	1.0511600235576288E-7	2.3912460668292397	-1186.5469600527279	96.09101569579542	157.2089263484276	532.7826233138437	1405.4941824554878	1019.3064747157752	255.6207246676515	59	1	24	44	26	16
940365000	-46907.5165284982	-45422.385050778576	-1485.1314777196271	-45422.385050778576	440.14637335147984	0.4479826629825258	0.9915598981213869	0.03572457009066134	0.35212159360100764	0.06456627111071432	0.022719937487194905	0.03959175451116387	1.5395852797919814E-4	1.349583240354382	6.706359914880458E-5	6.271571513490523E-8	1.8155088766494714	-1188.1117296236694	115.7451391253575	517.3688006400733	994.496935374718	2812.7682145915865	367.422152749531	647.2504657524707	58	3	45	21	10	33
940370000	-46923.75477839846	-45438.18063353426	-1485.5741448642027	-45438.18063353426	356.4665069182488	0.4691653122153766	0.9915598981213869	0.035174540111119784	0.334469271402206	0.06103842808552006	0.02281481965867196	0.04307005379237697	1.4857190778960576E-4	1.3689254784246054	6.784347227392986E-5	5.577941069271346E-8	1.8007408978448594	-1190.139691037387	112.73870002793895	390.9957277154948	989.0102824238884	1427.0224269872524	530.4643860906596	413.0707329557006	61	5	28	32	7	37
940375000	-46876.01317115264	-45411.94279766879	-1464.07037348385	-45411.94279766879	359.65900326416687	0.488382823889157	1.0763116697045088	0.03726042836998894	0.334469271402206	0.05338126468210745	0.02281481965867196	0.04431037262866909	1.475878640029343E-4	1.342628415285121	7.015624767455508E-5	3.8958929306957996E-8	1.5693536321864747	-1172.939939047194	92.64867212934972	220.05425647227185	887.6102645836853	2145.6882676099144	620.1106609860472	353.2004796015638	58	6	37	34	8	27
940380000	-46924.62772567001	-45441.79908366566	-1482.8286420043528	-45441.79908366566	392.46133572919706	0.4544771004816429	0.8673819333194949	0.03726042836998894	0.3367500744379876	0.05407824958118272	0.0196463126284618	0.04354260245501009	1.4439808974089466E-4	1.29140308964139	7.523916737668458E-5	4.388914716999653E-8	1.593407520880468	-1164.7710522438972	63.1149445400074	158.1505365264329	787.2298081304803	1311.908217140323	259.01675910089347	158.0697075943428	56	7	47	33	25	2
940385000	-46876.300208968045	-45415.53921563777	-1460.7609933302708	-45415.53921563777	398.64283999078026	0.4653271443674414	1.0531188186203189	0.03726042836998894	0.3367500744379876	0.05407824958118272	0.02176000395822506	0.040904216643605176	1.5040652833348775E-4	1.3459419257541672	7.716742181246476E-5	4.968542364624136E-8	1.6920396580502663	-1161.691021648191	82.62855417644239	352.60527512974494	1003.1579599793579	1509.9534038044267	452.3111516327019	248.07377383425816	57	5	48	25	31	4
940390000	-46899.82427204636	-45420.387142452346	-1479.437129594017	-45420.387142452346	470.96484509701463	0.4653271443674414	1.0313825600077475	0.039422351842386204	0.3359061739624881	0.05407824958118272	0.022964274571184887	0.040904216643605176	1.4414984017931172E-4	1.3753896007643194	7.378572254659851E-5	8.831310905160072E-8	2.134602594782645	-1169.3904815140002	73.08596086106071	375.6197505769885	822.9902457885418	1452.7764958860525	530.851578237014	516.7006300820599	57	15	45	24	8	21
940395000	-46891.70496130045	-45418.93655846254	-1472.7684028379108	-45418.93655846254	456.2126656397633	0.4653271443674414	0.9077613315210258	0.039422351842386204	0.35758328959434255	0.05407824958118272	0.02050597775802511	0.040904216643605176	1.433238634799534E-4	1.3144710302851292	7.356312265672226E-5	6.824667210480981E-8	1.936017741064604	-1161.815440270582	73.59278166138888	491.31611616426744	1121.8775803511746	608.2654601036157	577.8953939745315	238.6667636059161	59	26	53	9	13	10
940400000	-46926.09346049274	-45424.510222458885	-1501.5832380338563	-45424.510222458885	381.4299996344888	0.47127755325899895	0.923339385850553	0.03774222270091989	0.35758328959434255	0.05407824958118272	0.024616829269484067	0.04012848152445677	1.441071202292208E-4	1.2513844672061427	7.569863756600091E-5	5.4461045770211504E-8	1.7146445667018035	-1163.4656603269952	100.96804029758299	301.5051611473738	1367.9069078829507	166.9267874636638	435.5363074378832	235.19066885544453	59	18	78	2	6	7
940405000	-46934.14779697413	-45431.100353167785	-1503.0474438063438	-45431.100353167785	386.35727849306465	0.47127755325899895	0.9656758532091128	0.035314752865809075	0.3719065135291004	0.05407824958118272	0.024616829269484067	0.039272053934909804	1.4478183857624688E-4	1.3599947861355735	6.902239771207996E-5	1.2494031930080255E-7	2.38233338135216	-1167.5377567627254	76.48179955140643	581.9525156154853	1366.2675561306546	585.7584224567191	414.642502588049	106.19935199556372	60	12	69	12	13	4
940410000	-46950.12274721604	-45414.08453940812	-1536.0382078079224	-45414.08453940812	374.7049087848148	0.47127755325899895	0.9656758532091128	0.042740148478309356	0.3599501051752047	0.05407824958118272	0.02617776546684227	0.04734310981188855	1.3815551545321561E-4	1.4082056420192732	6.865962134759005E-5	7.736963796584039E-8	1.8522334977369106	-1167.3612886689752	70.71655525767339	288.52567659108166	1239.7654660609826	1683.444421169198	158.5138596075963	305.4781072363286	59	5	75	8	6	17
940415000	-46892.33578372093	-45403.99763876027	-1488.3381449606568	-45403.99763876027	393.1951764377455	0.46991403257969705	0.9656758532091128	0.042740148478309356	0.34727210419266336	0.050228487456458935	0.018343577541878864	0.04853505480324307	1.4088468786993175E-4	1.4448715739379865	6.69924832542795E-5	4.0364514988513226E-8	1.6133517479661093	-1174.2186682023932	71.43125222521657	353.8435814633668	1624.0011963746886	745.1683163071256	90.20379036328106	307.93495739879666	60	18	66	6	3	17
940420000	-46908.28583629121	-45417.346245632434	-1490.9395906587715	-45417.346245632434	366.8106155083942	0.45366976637316003	0.9721670329452553	0.03632849000094625	0.34727210419266336	0.050228487456458935	0.018343577541878864	0.044274918924108606	1.4359985876337902E-4	1.4134290181832017	6.688865022355699E-5	5.433186692418281E-8	1.738444789098898	-1180.0514235323205	88.59988681840446	236.7379376811009	1140.5695708720548	522.0786341301495	320.8037022302609	288.563320777424	54	11	69	18	13	5
940425000	-46868.61603123939	-45411.80759409181	-1456.8084371475768	-45411.80759409181	358.89468045125	0.4555518639672199	0.9396730627775555	0.036466518831717205	0.3398879826104628	0.050228487456458935	0.018690357549734003	0.044274918924108606	1.5429672813314495E-4	1.3922085837804288	7.175778606897885E-5	5.010224510081379E-8	1.7043023430056616	-1172.887654466996	91.44820453228316	249.12875620891447	1207.9032917515606	874.3022882047595	252.68986523724604	105.38242280041595	64	4	74	20	7	1
940430000	-46887.74276511865	-45405.74200577117	-1482.0007593474818	-45405.74200577117	358.9253359631495	0.4589448903013982	0.9396730627775555	0.044192528420279445	0.36354375847213416	0.050228487456458935	0.022602678722907013	0.03613973590200166	1.526004847142045E-4	1.4087333157694804	7.102377021040236E-5	7.3456366481332E-8	1.8485141653169541	-1172.7296252837195	90.09693555322305	404.77336897957224	1135.8651559988084	882.5451725199914	197.4879866043933	264.17259452309895	68	3	67	17	1	14
940435000	-46872.89258162367	-45409.49597230353	-1463.396609320143	-45409.49597230353	359.4051671646647	0.4589448903013982	0.92001938342581	0.044192528420279445	0.36354375847213416	0.05566686753366238	0.022602678722907013	0.04455753602579897	1.469641307760911E-4	1.4361537646541738	6.530207174229032E-5	7.334552386781573E-8	2.104110745266983	-1181.421222783297	83.60284124919896	192.19921994820916	1264.4300280990622	1182.4764902476093	387.90204053240865	381.3365473499527	57	11	79	3	19	1
940440000	-46883.92187726916	-45414.571913929656	-1469.3499633395038	-45414.571913929656	384.8360117693721	0.4589448903013982	0.9211026075289193	0.04532374748681172	0.3543074385454055	0.05246811109052025	0.022700228897221796	0.03706856814624656	1.4644999476779027E-4	1.4258194929248103	6.2704042199232E-5	5.12423561059042E-8	1.7508479044212388	-1181.4940983134063	122.46196427961195	367.55112234949775	1527.653505239151	476.54727080124053	464.2109454788836	70.23041812607828	55	22	63	3	23	4
940445000	-46890.84150820491	-45423.652245930316	-1467.1892622745931	-45423.652245930316	383.97648218705274	0.4589448903013982	0.9211026075289193	0.04532374748681172	0.3543074385454055	0.06389669782936652	0.022700228897221796	0.03706856814624656	1.475144628214768E-4	1.5315060061712944	6.0096512901121065E-5	1.2567650473509254E-7	2.6168384775010836	-1204.7276326607066	128.6125872639787	683.9354942377233	1435.4712425291166	948.121759647315	446.9201833915824	20.380581269562185	64	12	64	20	8	2
940450000	-46873.17534662646	-45410.30145478097	-1462.873891845492	-45410.30145478097	397.5544494786254	0.4581282723621345	0.9211026075289193	0.030352917098306675	0.3543074385454055	0.06389669782936652	0.022475124706018566	0.03706856814624656	1.473619571870273E-4	1.4868812898173784	5.852721218469319E-5	8.325028970061856E-8	2.331112047266383	-1211.9635871550804	128.19946202515015	657.1359718594432	1552.8251228086167	921.0132175965872	264.4925825202288	17.953137664104133	62	16	71	17	1	3
940455000	-46871.177809674	-45416.76369946524	-1454.4141102087606	-45416.76369946524	404.77069957467495	0.4581282723621345	0.9211026075289193	0.03843870861719137	0.3543074385454055	0.06389669782936652	0.022475124706018566	0.03927203881864587	1.4950916510778786E-4	1.5635426136474875	5.900239340281324E-5	8.417773690469369E-8	2.3513081024441664	-1206.0982441138738	129.1298682569118	403.2819711175976	1494.2188487348192	428.11718697479586	180.04032808375956	41.10524023918381	65	14	74	14	1	2
940460000	-46846.20978686571	-45401.617800629254	-1444.591986236455	-45401.617800629254	426.5183958423975	0.46583784141013224	1.0171596206794635	0.03843870861719137	0.3846354749175272	0.0598388952003524	0.022240610776506155	0.03927203881864587	1.5261042113859114E-4	1.5085630852197547	6.106604378211021E-5	5.140251167030848E-8	1.852947773573296	-1191.9399526009454	85.40628445281494	424.24881008193535	1326.7062465569957	612.3623618043595	285.4437237108812	132.86838733911958	56	24	64	22	3	1
940465000	-46826.87284357681	-45392.934503280034	-1433.9383402967787	-45392.934503280034	510.4262527016809	0.483728924699122	1.0171596206794635	0.03693887036320002	0.34274302865334055	0.0598388952003524	0.02107604155433664	0.03927203881864587	1.5007618192700202E-4	1.4640107395483182	5.86582090310344E-5	3.063191522971898E-8	1.6098400654486171	-1193.621702568956	95.79087190268079	391.5131890420795	1751.3844977865479	1361.5551194413617	962.6358454751509	192.61105727844068	58	18	44	7	39	4
940470000	-46877.40643863274	-45405.68067217095	-1471.725766461785	-45405.68067217095	459.14259087372795	0.47065817496358303	1.001055110365817	0.03693887036320002	0.34274302865334055	0.050798431047909993	0.02449867911494894	0.04721848578894883	1.399207086617912E-4	1.464705114249167	5.888620344451774E-5	4.32861695009684E-8	1.7363317006541725	-1187.3724859355505	77.11963050319183	463.88194340010136	1445.2457540675175	734.0907293269429	970.2624300486302	116.8917475535655	59	18	48	2	38	5
940475000	-46850.26192276978	-45395.03550611284	-1455.2264166569394	-45395.03550611284	397.984017294318	0.45770825846732965	0.963400948361148	0.0387795891345911	0.36640401008391993	0.050798431047909993	0.02283692076386517	0.042957338945766366	1.4736588729572287E-4	1.47212513325729	6.025162769044599E-5	5.492041676859848E-8	1.9097791296763842	-1182.4324780365312	66.7152240174772	279.85654921981205	1544.3151015303988	626.5020147584106	576.8833474132455	63.60329620510222	57	21	68	2	17	5
940480000	-46837.734631706444	-45386.319348891644	-1451.4152828147994	-45386.319348891644	388.86509585353275	0.4698995305049555	0.963400948361148	0.0387795891345911	0.3502112925882655	0.05715592178751362	0.02283692076386517	0.042957338945766366	1.4948206526078394E-4	1.4979424918286277	6.24794843576438E-5	6.993131263996852E-8	2.028202582161111	-1181.164154006553	68.01057047806069	250.235695313026	1492.2501381213397	560.7689969077771	544.3982518042648	16.487336567011717	54	19	69	5	20	3
940485000	-46840.484812187475	-45394.34790377224	-1446.1369084152345	-45394.34790377224	392.42656154038804	0.4698995305049555	0.9986356549513237	0.0387795891345911	0.37127391334820004	0.05518536597236852	0.02283692076386517	0.034756836702437906	1.4763819460816342E-4	1.4759964386323148	6.367670798818668E-5	5.46037820791101E-8	1.9088906431995813	-1182.0284189327992	65.81689133650902	426.8682459229835	1495.9336844369018	1819.0021993947287	696.626770717365	559.4945263395522	59	13	61	6	27	4
940490000	-46884.18008228029	-45398.16067447144	-1486.019407808854	-45398.16067447144	420.9718938846567	0.45306051946518267	0.9986356549513237	0.039789765039388074	0.37127391334820004	0.05000731203154616	0.02283692076386517	0.03897462125702046	1.4950300842484873E-4	1.3673107892015801	6.44202896475101E-5	9.355850610271348E-8	2.0199866628290017	-1179.3105509688921	46.299013892335864	282.48215251951774	1515.8083128366527	424.8987843220908	466.0927267814234	369.6862046036211	59	20	66	1	22	2
940495000	-46897.07966998037	-45415.84339777761	-1481.2362722027603	-45415.84339777761	497.2949485229775	0.4927297442876683	0.9986356549513237	0.039789765039388074	0.3663841646221164	0.053198982061712134	0.02283692076386517	0.03897462125702046	1.4256767035503883E-4	1.4163403766819875	6.0654282741576956E-5	6.329963287200597E-8	1.877592558241886	-1173.265346221342	64.40989559719148	391.6773947220191	1721.7648240063506	770.0453580114203	1024.3243654480489	232.47608750739894	59	22	54	5	26	4
940500000	-46873.64006347901	-45401.70779708719	-1471.9322663918233	-45401.70779708719	479.93329357670405	0.4927297442876683	1.1896488271945143	0.04404473081150527	0.34070290733422137	0.050537558590894614	0.021005415395968674	0.041634256688606465	1.495219484014705E-4	1.418526296459789	6.140686646972952E-5	7.690922750419225E-8	2.040438280969779	-1180.869482382369	75.76412247187967	231.85749031938005	1386.1252879204803	459.98290928929055	707.0705791744199	89.87731322099673	56	23	58	3	25	5
940505000	-46892.17691792069	-45423.951596507184	-1468.2253214135062	-45423.951596507184	422.55925041716745	0.4927297442876683	1.1896488271945143	0.04404473081150527	0.3827245960119918	0.050537558590894614	0.021005415395968674	0.041634256688606465	1.472111906246411E-4	1.422370150369378	6.239582840889343E-5	4.01605871440172E-8	1.6021388972336978	-1177.1543660788063	64.9439249358589	403.6634057357417	1772.3184628325996	473.619620664454	521.409456235714	124.04474906135273	56	18	61	8	19	8
940510000	-46872.753374035274	-45406.08673473515	-1466.666639300119	-45406.08673473515	414.38539034499604	0.4927297442876683	1.1409028073919196	0.04404473081150527	0.3827245960119918	0.055074404352986515	0.025560173138180115	0.041634256688606465	1.5385325400347135E-4	1.4026584190267404	6.35089752974919E-5	9.849915735971774E-8	2.2004723012169496	-1191.987831986142	66.25467766529725	298.3319491715083	1291.300538968555	605.199291790027	815.2179781322843	285.30756417865473	51	15	59	26	13	6
940515000	-46857.85546301409	-45403.38231373521	-1454.4731492788833	-45403.38231373521	426.3680450616016	0.4665590327976581	0.873728150385255	0.04404473081150527	0.3619173244138588	0.055074404352986515	0.020298796686493387	0.041634256688606465	1.4203936969528198E-4	1.3929819197017423	6.10393806516207E-5	1.1400271758285192E-7	2.4331667242090016	-1175.4866323918727	68.5389003571165	419.95199413902276	1398.3206295131736	830.1282525545766	445.5180024061497	276.1172371145048	55	18	58	27	7	5
940520000	-46834.50970174496	-45385.95047635313	-1448.559225391827	-45385.95047635313	410.7781790302578	0.4665590327976581	0.873728150385255	0.04270285985224153	0.3720812781070573	0.05072806493340682	0.020298796686493387	0.041634256688606465	1.5455273405590828E-4	1.3503938183830957	6.444489223214333E-5	5.5899971134410515E-8	1.826307687896491	-1171.4570443075831	59.0157888490476	364.8020242152257	1259.2128626297922	888.4874571330682	119.49045654305009	133.8060685672867	49	29	72	11	5	4
940525000	-46855.430297546525	-45412.08062911852	-1443.3496684280065	-45412.08062911852	388.57492534054853	0.44199594494348937	0.8527712409336685	0.04270285985224153	0.3703219164745522	0.05072806493340682	0.022856135276902174	0.041634256688606465	1.621841506780837E-4	1.4053110029341949	6.915955414774328E-5	6.360234140320496E-8	1.8594654891083617	-1174.9086291995286	62.62566489220852	389.54847264952963	1289.4985120753165	368.1434959878432	138.66987755852625	157.10077271448796	55	13	84	12	1	5
940530000	-46853.39342820791	-45402.29864772814	-1451.0947804797777	-45402.29864772814	379.7496739768438	0.44199594494348937	0.8527712409336685	0.037879797430407106	0.35659972099110465	0.05410206725861273	0.022723385573587673	0.04257919861547842	1.4847502536811287E-4	1.46740286989326	7.118204991633145E-5	6.782811564543635E-8	2.0523406940245184	-1167.9001305583852	57.82919062810745	333.67070710555254	1151.3519933706925	775.2829285745594	142.38522340339378	103.7164867574766	51	16	82	10	4	7
940535000	-46847.741086547285	-45403.92908014468	-1443.8120064026089	-45403.92908014468	298.5332750753783	0.44199594494348937	0.8188424154745677	0.03643894424944792	0.35318137774254427	0.05410206725861273	0.022723385573587673	0.04257919861547842	1.5939926299293405E-4	1.465311138048219	7.328344616208988E-5	1.9533323330448597E-7	3.149063867730884	-1173.001207485069	58.493310212184596	518.3909103626925	1020.3291525896534	302.53815828237384	80.81253247907544	77.55583196782811	52	20	91	4	2	1
940540000	-46841.538802647636	-45396.74966408715	-1444.7891385604867	-45396.74966408715	292.4037428070486	0.42451661678622465	0.8211859550677042	0.03643894424944792	0.35318137774254427	0.05410206725861273	0.022244969534243455	0.04337078606708432	1.6460659333786772E-4	1.466164050674229	7.40484655966366E-5	3.6484471080075403E-8	1.5029634304319228	-1173.0869444336192	56.445297701336436	446.5464037940791	1086.338401589085	1205.1914408350813	221.2835560234028	11.177488109904454	53	24	63	19	9	2
940545000	-46840.62919861689	-45388.54051405874	-1452.0886845581508	-45388.54051405874	300.90733285776315	0.42451661678622465	0.7302984286590776	0.04529913740534457	0.35318137774254427	0.054070014954674124	0.022244969534243455	0.04415168622300748	1.4482650225470777E-4	1.3976838382498744	6.95197893569798E-5	3.6854373114801826E-8	1.6354118288895017	-1162.97714186057	76.45604792877074	415.0776986835263	1151.2417945189693	1272.1740640471317	339.8460829841497	53.40376881670661	61	21	70	6	8	4
940550000	-46855.182728914035	-45385.102522228015	-1470.0802066860228	-45385.102522228015	302.5716789010678	0.42451661678622465	0.8171919063683311	0.032357091186108085	0.35318137774254427	0.054152989516530095	0.023399061853988056	0.04428101359610702	1.4409514172407262E-4	1.3863220581675706	6.746218383110065E-5	3.358079536568407E-8	1.5568830041161261	-1181.3118290351595	84.4424092009577	402.97156378469884	1500.7480398320342	483.20375331533637	203.38318223416948	201.53010655825568	58	23	60	20	3	6
940555000	-46868.39963051387	-45394.40064682741	-1473.9989836864645	-45394.40064682741	316.95539124629556	0.42451661678622465	0.8372256966080242	0.03473956628184128	0.35318137774254427	0.05614908314686781	0.020387499523387784	0.04428101359610702	1.4766705274141048E-4	1.4032199884699115	7.042150574589283E-5	4.198618454325847E-8	1.5788630614986212	-1175.7549207650688	73.74790360897471	444.63273912679045	1136.1476412464435	820.2122276853723	32.32511486661387	3.3728479299832355	60	15	65	27	2	1
940560000	-46854.370790946	-45393.49713891517	-1460.8736520308273	-45393.49713891517	313.97189056609744	0.4156800202350816	0.8372256966080242	0.039819603275420334	0.3555579643144457	0.05517624244041424	0.020387499523387784	0.04428101359610702	1.4373642426311213E-4	1.3477286706612284	6.83673181542134E-5	3.9742870558615164E-8	1.6465642542522998	-1171.3300303252047	76.15332206860867	371.90497486074247	1221.4612248943415	679.6120656094721	478.87078271732287	52.111673265841716	60	15	59	20	12	4
940565000	-46835.29986086253	-45391.662815754695	-1443.6370451078312	-45391.662815754695	311.1882263358815	0.45017911226715956	0.8372256966080242	0.03298276763728447	0.3555579643144457	0.055150973134438334	0.022792300572981452	0.04116130344066308	1.4194160936009074E-4	1.3652773257014754	6.487572932723213E-5	2.681927236273693E-8	1.4961144121842094	-1174.0200914263985	72.58791906570308	472.43429142725574	1524.703384179536	321.6754824757692	333.892569177507	41.868082815621726	60	18	70	8	11	3
940570000	-46845.03777572194	-45398.35703057043	-1446.680745151509	-45398.35703057043	314.35694011528847	0.44852418222123003	0.8372256966080242	0.03648650337775151	0.3555579643144457	0.055150973134438334	0.022792300572981452	0.04407325684998313	1.4700193234880204E-4	1.403517857125898	6.625981468055115E-5	3.602595042324175E-8	1.6093998771036782	-1175.8098599222535	79.49444997617114	294.4533333519473	1422.34702101409	174.09736230513488	319.20641648922293	105.96491336445514	57	22	70	2	15	4
940575000	-46904.33223301626	-45427.95204973985	-1476.380183276417	-45427.95204973985	308.49549823900225	0.4458987566597401	0.8372256966080242	0.03648650337775151	0.3379685231935373	0.055150973134438334	0.024939266788884123	0.04407325684998313	1.426975815885218E-4	1.4331391625153942	6.962189641124099E-5	6.167459089992307E-8	1.9430041620371474	-1181.4444219938962	93.07386072526829	459.02248522792206	1262.1890126646233	1047.2638456699228	261.39562517594436	70.31218545603245	54	23	75	3	12	3
940580000	-46895.327566120235	-45415.29604831204	-1480.0315178081978	-45415.29604831204	294.02679614484134	0.42460198645998687	0.8491696005215934	0.0373529969094691	0.33436428252494466	0.055150973134438334	0.024939266788884123	0.037386592969057046	1.3131185033048786E-4	1.3282318203211663	6.826278928872543E-5	5.5794324570309686E-8	1.944338984340073	-1177.5535879049212	94.42418302345628	234.73290115419638	996.1346879653646	1460.0451044959848	244.35271488501033	61.83556464077918	55	12	82	5	13	3
940585000	-46921.92962708872	-45427.364614270846	-1494.565012817877	-45427.364614270846	294.94940765620873	0.4467241343864721	0.8491696005215934	0.03303574184109752	0.33436428252494466	0.05382311938396874	0.020391429922095146	0.037386592969057046	1.3720635287281854E-4	1.3112285145242404	6.862944542577723E-5	3.486169813635872E-8	1.518836995653551	-1176.4581214509271	80.53170668545528	493.4017824660482	1491.38069684403	1041.706381794376	227.16565383734547	298.9914951981828	59	21	57	16	3	14
940590000	-46936.323595546884	-45420.7770542613	-1515.5465412855863	-45420.7770542613	284.83413292815436	0.4467241343864721	0.8491696005215934	0.03303574184109752	0.35670083380856127	0.05382311938396874	0.020391429922095146	0.044410464657599756	1.304676530100499E-4	1.3063299197814782	6.907030006030682E-5	7.42948116863289E-8	1.9809536764113902	-1173.6350046718585	71.28146085960647	334.8147773657033	906.8506800727525	974.3401624690283	173.9671599770627	117.59801591612958	54	6	61	32	15	2
940595000	-46901.30216059083	-45382.50797913104	-1518.7941814597887	-45382.50797913104	301.94571660037366	0.4467241343864721	0.8491696005215934	0.0363519152746425	0.3516595420116348	0.05382311938396874	0.020252087782404424	0.04082520930809862	1.4092077793680335E-4	1.3638422879717125	7.565892556925927E-5	1.2757639045782868E-7	2.219443098792091	-1167.3554011479139	67.0290382285827	305.0607413624257	1021.7651704856854	664.3919006276923	360.74726671396587	121.8168514921469	55	8	83	11	2	11
940600000	-46884.87251626631	-45403.860071532654	-1481.0124447336545	-45403.860071532654	315.39719223718976	0.45560387508226347	0.9788516386008159	0.0363519152746425	0.3516595420116348	0.052091778504849195	0.017885211174386927	0.043393142000401556	1.4369418142526667E-4	1.3555595600432861	7.071511860741232E-5	5.385320991306447E-8	1.7930749544630737	-1182.7735358818406	83.18107390180273	267.5638755816264	1337.5762667610866	1850.770856811057	264.01400275096586	298.8263686117669	50	16	80	7	15	2
940605000	-46872.94800683901	-45397.56566831552	-1475.3823385234923	-45397.56566831552	284.7598680047179	0.46770154449031315	1.0005333545263118	0.036271528979054675	0.3275419715634924	0.04340527585823725	0.02175429396110529	0.04364700786310719	1.3885450126846141E-4	1.3587876177154332	6.813024446650577E-5	5.1753649957186464E-8	1.8777017552500503	-1181.5064943003572	57.753350532214064	302.3249450361584	1368.0038726045848	1280.121587111995	282.3289009671086	23.218132810805518	51	16	79	10	9	5
940610000	-46877.01571149333	-45392.89494002678	-1484.1207714665538	-45392.89494002678	319.47947138313293	0.46770154449031315	1.0005333545263118	0.033243763012282684	0.3275419715634924	0.04340527585823725	0.02122026547462528	0.03612248332883741	1.3648288782889075E-4	1.3470076907843	6.859518479264462E-5	6.040252253384017E-8	1.9896816430599507	-1180.0118292719455	59.298524649652414	250.79103602675784	1264.4368973140888	691.8139734667577	145.40588315952496	134.65816325870304	51	18	75	14	7	5
940615000	-46890.48115684056	-45397.39595238518	-1493.0852044553735	-45397.39595238518	323.6963217649732	0.46770154449031315	0.8811269892387832	0.033682070530217614	0.357898505772797	0.048016751929409324	0.025674422668813802	0.04143633064001243	1.3675834675600876E-4	1.4343220190494068	7.088728314863349E-5	1.393930088373052E-7	2.7758650772832723	-1186.2365310398616	65.03334859260981	315.23471196155003	1390.8235880004772	454.3247450371176	287.18198046831486	190.27622588681504	54	3	76	27	9	1
940620000	-46926.84933938689	-45413.907034743344	-1512.9423046435488	-45413.907034743344	336.47425752595666	0.4341047476262468	0.7829491533232401	0.04339835521906222	0.357898505772797	0.04972393834597267	0.027340992671030587	0.04108810747070368	1.225564498440324E-4	1.383039787259334	6.539286021036518E-5	4.3029414025992E-8	1.8430021439008293	-1188.074996932552	75.91367794231158	281.66990369140035	1139.4601863900793	3454.010302052837	772.050655731878	146.55225769088162	55	10	77	2	15	11
940625000	-46924.97741210425	-45403.265957195916	-1521.7114549083335	-45403.265957195916	322.4664716590209	0.3912630954109348	0.7193088266873364	0.03836465133593301	0.36681108711819566	0.04682721298646995	0.02326421814867777	0.041321511688336025	1.3236922068056458E-4	1.3124825902057424	7.103398778900139E-5	5.486829108756063E-8	1.8754877821783997	-1197.7555028933248	72.46868113306978	190.52591823317834	1041.5848908902233	1972.3464794532606	899.4628586353812	231.00775463965363	48	9	44	23	34	12
940630000	-46889.22139149158	-45384.91508296821	-1504.3063085233644	-45384.91508296821	317.6033220115123	0.40794050331792225	0.7193088266873364	0.04026219700368079	0.36681108711819566	0.0528915394869214	0.021667526831692655	0.04021216305492614	1.3099154768284976E-4	1.3418774832063247	7.026550448148974E-5	4.43361850772681E-8	1.7393162085248934	-1186.1628432534667	80.84793889452625	170.23635406928557	870.2263637430468	3110.506501258171	639.6846083804451	140.28777551259194	48	14	47	19	30	12
940635000	-46873.92194606715	-45383.43382076881	-1490.4881252983403	-45383.43382076881	301.04093788797286	0.40794050331792225	0.7654618151816315	0.04026219700368079	0.34923307314794605	0.05702482936080657	0.024060529495580855	0.04021216305492614	1.3472676421226207E-4	1.3646886404725982	7.430671895679577E-5	1.2758912401048316E-7	2.7184412318209334	-1175.3274805629565	73.97645567652867	411.29389584481726	893.5708780721275	2389.2340681721957	442.5941540330118	80.81508417512572	52	10	48	21	27	12
940640000	-46855.6324757003	-45372.29856131594	-1483.3339143843655	-45372.29856131594	296.52381445057154	0.40794050331792225	0.7654618151816315	0.040371515244756316	0.34684265621089666	0.055559567647905636	0.024060529495580855	0.04021216305492614	1.4174093948338639E-4	1.4412127470568639	7.83030999683972E-5	1.0487098765463379E-7	2.5525028065619026	-1188.17070820101	87.93641625382952	407.89938596153837	1060.2712858163206	2245.6031978727783	405.3522505375764	44.75228152536924	54	2	48	28	35	3
940645000	-46860.89565731267	-45381.81161412902	-1479.0840431836443	-45381.81161412902	298.28662345751775	0.3646190139384049	0.6558741823275136	0.040701291902656755	0.34736960711542886	0.0663469297235084	0.021217605317342226	0.04021216305492614	1.3522120456111039E-4	1.389107650441873	7.561768041940293E-5	2.185787545901195E-8	1.379647537147572	-1181.5172302974797	85.26050112004604	204.78198799741858	1202.965964689747	2569.400375733187	540.6538660748002	189.52906646130293	44	18	42	21	37	8
940650000	-46889.45310606883	-45389.92284196714	-1499.5302641016906	-45389.92284196714	291.8100105562812	0.40157574696763493	0.6558741823275136	0.040701291902656755	0.3714436836126593	0.04545612748141617	0.021217605317342226	0.03769141736629599	1.3677819987219502E-4	1.3215529835496398	7.461512269823992E-5	4.5686886018622047E-8	1.6821412324722302	-1183.8056573543388	96.00080291674941	238.03553718604684	998.186668422931	2497.1292881377917	543.3795660982639	202.57642181605425	55	5	44	22	34	10
940655000	-46894.74378570391	-45410.91563845803	-1483.8281472458812	-45410.91563845803	278.6412869530251	0.3733259922531383	0.6558741823275136	0.04374429578869954	0.3690003166346955	0.04545612748141617	0.021217605317342226	0.04879334774769836	1.2965042424371953E-4	1.3426504930855248	7.333689344731685E-5	2.5564564916996946E-8	1.524189002052092	-1195.0702960546291	92.7348866585419	483.73114402003114	1015.9338232810225	2272.2942995113444	451.7006434879121	270.84150991871394	54	3	52	18	41	2
940660000	-46867.80144531471	-45373.795868095614	-1494.0055772190938	-45373.795868095614	303.737237181633	0.39643084631331055	0.6558741823275136	0.04374429578869954	0.3690003166346955	0.0457347322940807	0.023029762505126707	0.038693836709010686	1.3130212304573714E-4	1.4444943738217961	7.248377430458997E-5	2.183518025377313E-8	1.413916868261053	-1197.659658994017	100.42881899908454	355.15167013143747	960.8935032370404	2771.4052630381343	608.7341297946784	330.7224877614025	52	5	47	22	31	13
940665000	-46912.99836532915	-45393.7578224982	-1519.24054283095	-45393.7578224982	320.86011612516194	0.39643084631331055	0.6558741823275136	0.04374429578869954	0.3305773175611601	0.0457347322940807	0.017715024052283035	0.038693836709010686	1.3843042371511753E-4	1.31149596864911	7.497623435703287E-5	4.386739627562293E-8	1.6122769270555772	-1184.6225255777292	91.96999302358749	111.49281247126177	828.5057287399858	1996.4492366980503	702.6494360466112	197.79957009765624	55	1	52	23	29	10
940670000	-46890.925058482804	-45395.32284932066	-1495.6022091621448	-45395.32284932066	359.08476744671106	0.38696626791641126	0.6993205803619604	0.033432226532708366	0.3305773175611601	0.04851752498520088	0.017715024052283035	0.038693836709010686	1.356352587813002E-4	1.37057158506003	6.949603215597774E-5	4.195677727039616E-8	1.6873250570620373	-1185.4779092850686	79.5487321427514	547.1958182195089	1214.219274965597	2246.219490312336	705.522895713703	259.55248597286254	54	13	47	11	39	6
940675000	-46883.53340288115	-45384.61946132411	-1498.9139415570387	-45384.61946132411	355.15765166982936	0.40356350029890936	0.7437082428098243	0.04093812165445758	0.36450158782216074	0.04851752498520088	0.023973298341888664	0.038693836709010686	1.4172797814501338E-4	1.393995169210812	7.308378987778222E-5	6.132192938537616E-8	1.8400111184420278	-1190.8108484954987	75.26528980505397	489.5460845701129	1485.05809860151	741.7666671636964	498.18262964932273	97.41486424688071	55	15	54	32	13	1
940680000	-46857.4863858143	-45383.85315621516	-1473.6332295991353	-45383.85315621516	339.1918984622884	0.40356350029890936	0.7725924707433174	0.042353757525476404	0.3711949130094317	0.04851752498520088	0.023973298341888664	0.03699503500929951	1.382862782374795E-4	1.3332914983736686	7.072794386074434E-5	4.1005994126863825E-8	1.6969451514024354	-1180.1626715809552	82.60679796973703	549.5660155336054	1400.9922720152088	378.4492717255428	156.55395084996997	26.36786000775014	56	12	55	37	9	1
940685000	-46901.22906167773	-45398.596164433635	-1502.6328972440963	-45398.596164433635	344.1608652202926	0.40024374653247835	0.6896012874176992	0.042353757525476404	0.3509250936808419	0.05660707299797704	0.01933815115717474	0.049220609454613505	1.3034379347744325E-4	1.3441694548308143	6.70968674296256E-5	2.6424030942272037E-8	1.4344567884290385	-1189.1100727713088	73.24573384823061	705.0041698042784	1622.1570213548302	568.2365450652776	315.246283623068	96.66401393218266	52	21	56	34	6	1
940690000	-46913.170749380384	-45411.09504612326	-1502.0757032571266	-45411.09504612326	416.7444102448563	0.40024374653247835	0.6896012874176992	0.042353757525476404	0.3509250936808419	0.05112270404913778	0.01933815115717474	0.05340482111064093	1.3859668203132554E-4	1.3226283978450253	6.81446349699333E-5	8.101842419090904E-8	2.034101605666661	-1175.7678970278098	96.63662837789711	606.4806965450807	1666.0913054049993	940.2881482878968	491.92694224132515	174.19660458556837	58	22	48	16	20	6
940695000	-46943.27635124939	-45432.75125229331	-1510.5250989560789	-45432.75125229331	464.83705710163633	0.39505392665892913	0.6896012874176992	0.042353757525476404	0.3642420249344514	0.05612212130770882	0.020757908202100116	0.05396033677125715	1.3142580001690836E-4	1.3151124729612544	6.843788904597991E-5	5.8519790332805614E-8	1.8934190182055675	-1178.805048259608	81.17395684086075	673.144500005726	1572.1169068598324	1766.395654722396	971.109277602405	314.0634829450707	56	14	27	26	27	20
940700000	-46892.19416055043	-45400.239902211586	-1491.9542583388452	-45400.239902211586	374.1323486656942	0.4038059562473249	0.6896012874176992	0.04291607216949574	0.34537173070555477	0.05612212130770882	0.020757908202100116	0.0418554228210458	1.337222565204259E-4	1.3047033210011059	6.974752423906653E-5	4.7858958226955826E-8	1.788573914428864	-1181.721803464026	73.51833623125223	218.33244711111337	1358.908683044444	1192.7178687799988	1395.4168914046038	480.80180039946583	54	6	59	5	14	32
940705000	-46898.083619527315	-45406.47363698492	-1491.6099825423976	-45406.47363698492	348.6925008395646	0.4038059562473249	0.7234705572238926	0.03833084821661162	0.34537173070555477	0.05425253993237244	0.020757908202100116	0.0418554228210458	1.3618604236521E-4	1.2282038047731947	7.471844830524328E-5	4.766154735413649E-8	1.6413994922652586	-1158.4570185330324	70.37258588201125	146.00302460144093	831.8831111896897	1312.5545517829728	700.0121645449742	353.5276685260487	58	1	45	27	19	20
940710000	-46900.97887831615	-45400.46895043195	-1500.5099278842035	-45400.46895043195	385.7596764910615	0.40445221396522063	0.6934155920492618	0.03386141664602741	0.34537173070555477	0.05425253993237244	0.019860318058495165	0.0418554228210458	1.347155298477831E-4	1.2899199775951866	7.199882430986884E-5	5.0852782985200064E-8	1.709760592858416	-1163.9759023950614	59.35863337540313	214.6355079442987	699.651264235583	2183.5302363165083	620.5769335478484	243.30561326769887	57	1	33	44	19	16
940715000	-46901.980264037025	-45409.14163004052	-1492.8386339965073	-45409.14163004052	365.8461849957711	0.4035769029430391	0.706292625143191	0.03386141664602741	0.34537173070555477	0.05425253993237244	0.019860318058495165	0.0418554228210458	1.3678054585233537E-4	1.2916492891244646	7.321014756646263E-5	4.582733609011461E-8	1.700495683185575	-1170.588376027927	65.57029270753495	442.69809261781825	666.794276330881	1669.1386485477594	693.6341709630731	165.93518916702936	56	3	44	35	17	15
940720000	-46906.39261102442	-45411.96077513052	-1494.431835893895	-45411.96077513052	421.4965144699772	0.4035769029430391	0.7034311650523342	0.03386141664602741	0.34537173070555477	0.05425253993237244	0.024410793665882554	0.04042525660322673	1.3375553771477234E-4	1.377966580693251	7.034545692502869E-5	3.800046607186686E-8	1.6433711085780236	-1186.0458772068057	87.4485782217933	521.013192447793	1820.922573354554	1442.7486697907354	978.164152989505	433.831746449275	56	23	5	51	1	34
940725000	-46897.484242688355	-45419.90438296365	-1477.5798597247053	-45419.90438296365	444.94293418163556	0.4035769029430391	0.7034311650523342	0.034233421939942485	0.3437309835091796	0.04595425947542279	0.023291245815430725	0.04042525660322673	1.3409086134848796E-4	1.3497462645878933	6.931685652988154E-5	3.075907443193768E-8	1.637325917470612	-1202.4348414326646	98.79544512537755	433.52494253103913	941.7446652050563	1331.444901431442	1093.449481945456	591.130339917186	55	16	27	28	8	36
940730000	-46919.68681949304	-45414.739881527516	-1504.9469379655259	-45414.739881527516	399.69567594535533	0.4146848580942024	0.7204163539793944	0.031843528217330684	0.3437309835091796	0.05695233545481079	0.022206429902213467	0.04042525660322673	1.383239089044272E-4	1.3982287756862588	7.093639631992528E-5	3.9476175182512924E-8	1.6896003084131743	-1201.2971570121156	92.98222290254444	614.567508715152	873.4552985971075	1480.994257058775	1200.110795977346	512.1464937437901	57	6	26	38	16	27
940735000	-46901.635052833066	-45416.83470011261	-1484.800352720454	-45416.83470011261	379.03455915028223	0.4310180566649946	0.7702264249758295	0.0380825356327609	0.3437309835091796	0.059996644916476966	0.022206429902213467	0.046736709605966306	1.42822276377325E-4	1.421017252743358	7.063001524525653E-5	2.832418394160703E-8	1.5124077831908402	-1209.460551324092	100.89321820204152	374.4445364823827	1196.2836507540928	1688.2142850739608	775.0034504771986	307.2462154699378	53	14	35	42	3	23
940740000	-46914.43182654967	-45415.14521174588	-1499.286614803787	-45415.14521174588	405.6632160331593	0.4310180566649946	0.813232613393012	0.03673249696729586	0.3437309835091796	0.05988188704789688	0.02024161700125401	0.042604782017666196	1.3754239679059581E-4	1.457035941638277	7.010837777980207E-5	8.285525126973631E-8	2.237919029820674	-1197.5155296216667	90.13026186375421	488.23337959419274	1270.6904448320654	992.2155145612077	1498.6537985952616	240.42391771000865	56	13	43	8	32	18
940745000	-46893.47583568349	-45417.01090952649	-1476.4649261569914	-45417.01090952649	397.7742463595822	0.4310180566649946	0.813232613393012	0.03764916154830442	0.3437309835091796	0.05988188704789688	0.022934302303720348	0.042604782017666196	1.4296472026275234E-4	1.4898329549076226	7.033336201440774E-5	3.1453823339515917E-8	1.5564501549990546	-1197.9889554078918	98.71003334347076	349.259087326971	693.3078152135163	833.9979378212087	1215.2989214125703	411.37739909731425	53	18	21	1	55	22
940750000	-46923.44787018459	-45414.1812623686	-1509.2666078159857	-45414.1812623686	443.82688878912546	0.4310180566649946	0.8409618587318822	0.036448370695969144	0.3517661062081312	0.059215468777617464	0.02112263618984231	0.045183049996885945	1.3523002633658525E-4	1.4048784464076174	6.485318799277202E-5	4.815552389870439E-8	1.8393219972457853	-1208.21265062153	100.88319192088335	906.8052299627519	1431.0146838860899	639.2613961045654	1947.5067509065032	558.9588688841508	53	41	4	9	35	28
940755000	-46922.0624439656	-45417.88357567709	-1504.1788682885092	-45417.88357567709	439.4563046276638	0.4310180566649946	0.844558409424437	0.036448370695969144	0.3517661062081312	0.059215468777617464	0.01951869137369229	0.045183049996885945	1.321225929959758E-4	1.3834724697460805	6.840671661316031E-5	5.000762213842048E-8	1.8040333652453089	-1205.0295386515745	101.92277791348785	542.1596052586166	985.0170171788775	874.0965967635522	913.0468211128302	333.139400129292	49	63	20	6	11	21
940760000	-46927.95656774182	-45437.223630965185	-1490.732936776633	-45437.223630965185	535.6637337684153	0.4310180566649946	0.844558409424437	0.033446218187801274	0.35794310418241476	0.05713353865690015	0.018612500558275603	0.045183049996885945	1.298259165074439E-4	1.3021002112623241	6.430570480570864E-5	3.605192868077931E-8	1.7476186907926432	-1211.3060593863413	126.81527985095441	793.3714226608853	1567.6969975402758	351.4930200749849	545.1053388749519	336.4997188538028	51	43	46	19	4	7
940765000	-46918.40789237132	-45418.28459882372	-1500.1232935476014	-45418.28459882372	552.0764312891552	0.4310180566649946	0.8051641441525712	0.033446218187801274	0.40000562551723884	0.05713353865690015	0.018499160403643532	0.041016302186658145	1.3696024219944007E-4	1.4554826469704965	6.257056124498788E-5	6.306587099313889E-8	2.23789673875652	-1229.1172979804412	163.96401353382907	781.2277389434626	2004.7068165324192	1229.233905964498	408.51098883770646	492.02830911367363	50	54	25	22	5	14
940770000	-46893.093314428836	-45402.910088659555	-1490.183225769277	-45402.910088659555	566.3421107637571	0.4122265759581546	0.8051641441525712	0.0338824890992891	0.34287109170361313	0.05713353865690015	0.021537688498690033	0.04585117724700389	1.3230778528475508E-4	1.3542067810935128	6.166709831070653E-5	1.9886324715964135E-8	1.386561854777634	-1204.6993736429883	87.56723133944654	741.0782972890054	1997.4079555306878	626.3930663299933	507.9836129046455	764.7881325612415	55	45	32	18	14	6
940775000	-46884.80529854962	-45402.97988496797	-1481.8254135816426	-45402.97988496797	531.117746349542	0.4122265759581546	0.732766524786296	0.039396515229470394	0.3764390807591634	0.05713353865690015	0.021537688498690033	0.04585117724700389	1.4271849796659774E-4	1.393432290137631	6.170532538289079E-5	3.138338118771767E-8	1.5648078368118188	-1203.906179487673	110.16248125962673	827.3877506048348	923.9540768229433	1301.528535152669	1626.8278834803832	399.54195210958005	55	39	13	26	13	24
940780000	-46892.63705825786	-45409.41696487136	-1483.2200933865013	-45409.41696487136	564.5938310729707	0.4122265759581546	0.732766524786296	0.04171530568524993	0.36486789841014267	0.05038689692929121	0.021537688498690033	0.050597902508860745	1.3819709438529088E-4	1.3937322046182512	6.124050998241931E-5	2.934180535559006E-8	1.5894296665221148	-1212.806207437687	125.62231890353144	496.0699892245167	664.2823209534737	1514.2105128007308	1462.9211562351982	478.6241499410984	57	6	19	29	31	28
940785000	-46921.69272762389	-45402.94181656339	-1518.7509110605015	-45402.94181656339	551.01224054115	0.4122265759581546	0.732766524786296	0.04171530568524993	0.36486789841014267	0.05240382828708763	0.021425673441502216	0.04492266974998763	1.341315679414775E-4	1.4738498300464928	6.227021279444854E-5	1.9120001666330996E-7	3.0582631187844225	-1209.4044929644722	123.62873271211716	311.93957242548026	864.4398757871269	1068.7588555794482	3776.429080595434	708.3275890387544	50	20	26	39	2	33
940790000	-46898.80333920503	-45404.03804704666	-1494.7652921583683	-45404.03804704666	532.4817590985352	0.4295238237279524	0.7691506123680439	0.030098180214143594	0.36115495732446584	0.0585360961318716	0.017580661303952812	0.03871866011057732	1.2896664401821E-4	1.4626981752906805	6.0853073954744294E-5	5.989873614263452E-8	2.0083925794380617	-1198.739177672635	99.95838366503018	356.6239684118535	921.1824871912961	1117.5784807532561	330.76885071581194	126.92808572675241	59	10	52	25	23	1
940795000	-46937.71378466383	-45403.362511000676	-1534.3512736631542	-45403.362511000676	513.6066856375386	0.4705536844387167	0.8693031948896359	0.043093624848438795	0.3759585015411168	0.054431278396045994	0.020872114563380346	0.03871866011057732	1.3577447434287503E-4	1.4473278863382255	6.697945686657219E-5	1.0237600200120936E-7	2.1345567697692585	-1193.3624868281952	110.70908580149985	516.4222435191306	895.4412586176956	985.2156473530125	506.34241668074117	185.3962746451616	58	17	37	38	18	2
940800000	-46940.8760880802	-45413.01698609972	-1527.8591019804833	-45413.01698609972	535.8832939506774	0.4705536844387167	0.9709981756571017	0.03700312200003643	0.3759585015411168	0.04874573637731567	0.02105908280870132	0.039449032065259064	1.317049927354432E-4	1.4322926214725538	6.489063585005224E-5	4.7159949655391975E-8	1.713804321219378	-1194.747320111586	113.76440417224026	456.4149700692141	1543.0241710833004	1184.00576863908	768.6587264721005	89.92713924230837	61	29	5	16	57	2
940805000	-46930.99018465873	-45398.96122642832	-1532.0289582304117	-45398.96122642832	518.5004174812955	0.4530420987655235	0.8980332850169352	0.03700312200003643	0.35136475195752126	0.04874573637731567	0.02105908280870132	0.04031627553190392	1.257646536043277E-4	1.3564095837102599	6.660105888170429E-5	4.543846574329258E-8	1.6798258903608074	-1186.6309658815824	95.81503187741384	414.38921330335916	689.5092473158207	968.9670479112276	608.4254476228243	615.9056293607557	59	2	46	30	20	13
940810000	-46926.612671175244	-45403.03709780424	-1523.5755733710037	-45403.03709780424	546.3170536229316	0.4530420987655235	0.8980332850169352	0.03700312200003643	0.35136475195752126	0.05430345017885444	0.02388561951358169	0.03336093515608735	1.323077263834231E-4	1.3302111600084272	7.009832846951268E-5	6.227375130273393E-8	1.820458989003415	-1180.391002500206	108.90722474959637	317.20837584149785	644.268009241001	1074.4227531067354	476.4854528310784	393.2324363212606	57	15	34	39	8	17
940815000	-46944.50837201977	-45408.729477636996	-1535.778894382778	-45408.729477636996	524.1711426231883	0.45283539098476344	0.8980332850169352	0.036614205021375086	0.35136475195752126	0.05430345017885444	0.02388561951358169	0.040512633704099334	1.292117211010145E-4	1.3141566395562938	6.696306099918588E-5	3.7925545230275186E-8	1.626867085100656	-1206.8627035338498	228.94219049947517	528.0249553413822	883.7913334613144	2217.2522659665333	2365.5542827084714	548.1629799266022	59	9	50	6	2	44
940820000	-46911.88248873066	-45415.76967117418	-1496.1128175564775	-45415.76967117418	492.34235471097014	0.45283539098476344	0.8980332850169352	0.035778118478817164	0.35306858060399565	0.055540438274503064	0.02388561951358169	0.04296647223234571	1.3762350867193681E-4	1.378629648223003	6.807241188526704E-5	3.526611396161035E-8	1.5755817593032722	-1188.110297895244	109.25310677762309	696.7041744312262	1046.2928295626798	1731.4945808310054	1051.4216770985015	397.70543596115397	56	26	24	27	7	30
940825000	-46909.269633384436	-45403.91886093926	-1505.3507724451795	-45403.91886093926	513.1270269927044	0.45283539098476344	0.8907871264093847	0.035778118478817164	0.35306858060399565	0.055540438274503064	0.02388561951358169	0.04296647223234571	1.254000829868366E-4	1.2572820941361447	6.67626328003919E-5	3.606596932459442E-8	1.70148590095166	-1192.1228925466912	95.88135241939686	252.0432929516096	800.661497626029	1223.3866015011893	1177.9376345152268	451.5629460388779	56	1	57	13	12	31
940830000	-46919.15410106018	-45425.44214542461	-1493.7119556355701	-45425.44214542461	530.2073873613641	0.4769605615835195	1.1362225478216044	0.0426481394573286	0.3430812200311005	0.0630919112213437	0.019877555206706653	0.04130067280427575	1.2794422189652487E-4	1.3560811281260676	6.326832830271428E-5	3.9775256366659744E-8	1.7690787722889705	-1196.8864573433273	90.00441634648715	326.3148059053537	778.9053142065699	950.6268316454788	510.2025302981921	951.0140590535326	56	4	35	71	3	1
940835000	-46907.59068036836	-45409.19012734796	-1498.4005530203976	-45409.19012734796	543.1508723197786	0.49377456276650306	1.1362225478216044	0.038313675186442485	0.3555367239336055	0.0630919112213437	0.019877555206706653	0.04308507652998611	1.3611696009171602E-4	1.3240464095144024	6.232849285959381E-5	6.304137420008314E-8	2.0698634049116333	-1208.8263969899776	101.09780041456276	483.05048738919544	1103.8340319830832	1249.8187844530098	947.4996915520678	663.9358550699523	56	1	46	11	21	35
940840000	-46895.22943717346	-45403.80865383906	-1491.420783334399	-45403.80865383906	574.7834584638027	0.4959009890392036	1.1362225478216044	0.03892959993035444	0.3679100896536737	0.04616439714268294	0.019877555206706653	0.038381600215563055	1.4197273742158818E-4	1.463228644989157	6.415435853132103E-5	8.861951990419544E-8	2.2107166251018775	-1194.1045086616107	109.04433037963786	310.98238802357315	822.9197962314506	582.7859879197782	1013.3724944043383	545.1585932498058	55	1	32	13	35	34
940845000	-46885.15416429041	-45393.81448166232	-1491.3396826280928	-45393.81448166232	534.8284375821383	0.4952639053818473	1.0956939859855455	0.03892959993035444	0.3679100896536737	0.04616439714268294	0.019877555206706653	0.04415239305143324	1.3610702110366374E-4	1.423328835002086	6.331186246481668E-5	4.82257868731258E-8	1.7492004645817076	-1181.9609647937336	82.429293639138	591.5032392847784	1019.1182216285558	2642.118551503225	1054.746123547584	386.40138027789044	56	29	25	11	11	38
940850000	-46894.99060603892	-45394.413515315005	-1500.5770907239098	-45394.413515315005	555.3790467163979	0.5180087691623614	1.2239363425683432	0.03303025647849899	0.37101958933162027	0.044420198292447644	0.021283744601551698	0.04415239305143324	1.4513517463385296E-4	1.4321731722511597	6.61909472877702E-5	5.3030920415684054E-8	1.7275485909547847	-1184.8054732250357	98.16695440180193	605.1925128253125	770.220246131339	1621.868008311361	909.1940394415294	384.0210270364464	57	12	26	28	20	27
940855000	-46936.568321606894	-45405.61530823173	-1530.953013375161	-45405.61530823173	535.9075384822117	0.491684167328489	1.2239363425683432	0.037519594554195006	0.37101958933162027	0.05572042060342772	0.021283744601551698	0.04387297096579894	1.4271752396651676E-4	1.4090977261445417	6.912989184135154E-5	1.1722533269357238E-7	2.209719230762873	-1183.3313158335363	113.31549767584532	431.7240345951673	1218.3815845975328	2252.8161825102165	1741.9770628920742	375.64504852055694	55	7	57	5	14	32
940860000	-46904.040361321175	-45390.61225628818	-1513.428105032994	-45390.61225628818	538.6404099598334	0.491684167328489	1.095777803583395	0.037519594554195006	0.3347618328751867	0.05717033255722411	0.021283744601551698	0.04387297096579894	1.4221181840058759E-4	1.2939097335748804	6.913380567662937E-5	5.030366748012769E-8	1.6231156245277776	-1176.8525211262738	109.74380960778436	288.75456102316974	883.4735794656093	522.9795990308804	1543.4750160242772	357.920529435285	54	6	42	7	28	33
940865000	-46882.510696242585	-45396.748507554104	-1485.7621886884833	-45396.748507554104	594.3549536471514	0.4836309935950386	1.129713429835097	0.039128302338504874	0.3347618328751867	0.05717033255722411	0.021283744601551698	0.03526111497711156	1.4290316888069556E-4	1.3591199319034613	6.687007996127289E-5	4.450347511634945E-8	1.6383707837509118	-1182.9494349220931	91.53886073494566	254.04765411856934	853.1207536367206	417.88629920063016	1012.6174684489699	292.36833871406213	55	6	38	6	29	36
940870000	-46876.1048063446	-45390.547100873686	-1485.5577054709145	-45390.547100873686	584.8833895756612	0.4836309935950386	1.1551776750121487	0.038981231992257934	0.3226490558423347	0.05717033255722411	0.021283744601551698	0.03731671455494743	1.429278508155745E-4	1.4599708697770686	6.77451421367704E-5	1.1598285856561856E-7	2.4015276054727197	-1188.8798311510384	111.41607894085193	294.7083707827923	1125.2400546171318	922.0673688074585	1108.3785395474401	418.0969592261928	55	2	22	20	33	38
940875000	-46855.923862202995	-45395.1330916148	-1460.7907705881967	-45395.1330916148	651.8174948103856	0.4940480998770603	1.1099340816032217	0.038981231992257934	0.3745095143571831	0.052569651672435276	0.021283744601551698	0.03985641641567551	1.4911497198563786E-4	1.3397863066675024	6.74922689157067E-5	6.597727604928417E-8	1.9669715673902872	-1177.503411410356	76.40437530036218	385.35365025199246	1111.4426891718965	1323.2042374733303	676.2842463483544	310.55871262618894	57	2	50	18	13	30
940880000	-46894.19618393098	-45407.0779280259	-1487.118255905083	-45407.0779280259	723.6496520769734	0.4940480998770603	1.104054263510578	0.038981231992257934	0.3745095143571831	0.052569651672435276	0.021283744601551698	0.04052958887665129	1.4034734115246083E-4	1.3551544383305703	6.192057752090941E-5	6.658429327637568E-8	2.00721366988952	-1186.1687569107671	77.87962399952099	214.78304613734073	1020.0122622947245	1083.7764422133878	1404.7774310231814	297.19676368963246	58	4	50	26	2	30
940885000	-46900.376818938734	-45408.94048138077	-1491.4363375579649	-45408.94048138077	596.6639113710489	0.4940480998770603	1.1733345602199319	0.038981231992257934	0.35402881600505387	0.051860166482959345	0.023020973733771426	0.04653764879847773	1.4556126550177348E-4	1.4517216699976054	6.468125154649784E-5	9.084032098525882E-8	2.076600134172082	-1184.601408013235	92.94733863660576	286.7347021298059	1369.1836078636395	1016.6582595924053	963.4367344438904	462.4294700586213	54	8	32	17	22	37
940890000	-46894.21971482154	-45396.51801129185	-1497.7017035296888	-45396.51801129185	574.5625938584859	0.4940480998770603	1.1343062496472884	0.037943877777854185	0.34008284661830024	0.056351934880297515	0.016479118789437742	0.03535635016645531	1.4289261211967964E-4	1.425011385997393	6.421660996897E-5	4.258047913631198E-8	1.5970883389026485	-1189.5666481578958	88.8795003918739	349.92031573733107	1551.6861603031414	735.4413918751333	1418.278023197391	331.42818824571407	53	10	9	13	44	41
940895000	-46886.71581404375	-45400.54082594502	-1486.1749880987334	-45400.54082594502	618.9051476781679	0.49153304494766475	1.1343062496472884	0.037943877777854185	0.34008284661830024	0.056351934880297515	0.016479118789437742	0.04462277848969476	1.4916036361940888E-4	1.4856653633931531	6.9204154828543E-5	6.298091661065337E-8	1.8801265817384092	-1191.1616832351244	99.5909232375265	304.36627411890714	229.7301812766629	1257.5594212977428	996.1127782487218	608.2901841198916	48	9	13	47	20	33
940900000	-46868.27647254883	-45399.589039160084	-1468.6874333887456	-45399.589039160084	590.6301563513123	0.468071689425673	1.0027250744368579	0.037943877777854185	0.34784265397326225	0.06051910750794592	0.024232485047532306	0.04462277848969476	1.4693097273795706E-4	1.4820471869408889	6.775227363606705E-5	3.057248547497497E-8	1.4872938100742978	-1185.6488889123552	93.8046069757284	198.7025576928387	565.5274789896453	1112.1144489145995	2115.030501141904	536.5016341816269	56	2	8	42	20	42
940905000	-46880.13829294351	-45398.03699290465	-1482.1013000388614	-45398.03699290465	509.238716870006	0.468071689425673	1.08661519819013	0.038192111655933635	0.3512310860588588	0.053595752765724945	0.024232485047532306	0.03564784468582588	1.4412188435514018E-4	1.4267905903790976	6.881200866036102E-5	5.3719694642560725E-8	1.736254612165256	-1164.5571429445326	57.99039429567067	171.24981461024578	1693.226239324601	1437.523738259937	1189.7502725817076	454.14942045278195	52	12	5	26	42	33
940910000	-46879.94737292394	-45398.6465033194	-1481.3008696045379	-45398.6465033194	588.3562558387657	0.5000982325376135	1.0258472489213746	0.03510913382030948	0.3590485256573063	0.05668196166901384	0.020836052801715643	0.04587653662243176	1.5006472105963392E-4	1.4414152955798991	7.041802482636499E-5	1.082019153316167E-7	2.36573946878704	-1175.6639295663265	68.26496040603513	315.7149976027133	695.5278366109811	1190.4450198356622	1018.709141916315	396.15512189052066	56	6	31	5	34	38
940915000	-46884.53276902197	-45389.62335461734	-1494.9094144046323	-45389.62335461734	525.7269704274195	0.5000982325376135	1.0582609929857574	0.03526116013436232	0.3590485256573063	0.05503889853657248	0.020836052801715643	0.04587653662243176	1.4724964734310386E-4	1.3929022741693853	6.998084305258952E-5	5.5781829290071883E-8	1.7090228933517917	-1175.6747352434395	64.82020070978741	125.06843985528324	774.8638412802849	1001.817511434917	789.6412216508784	268.1532757171144	32	25	11	57	27	18
940920000	-46914.25579419323	-45401.17320760533	-1513.0825865879003	-45401.17320760533	614.1483898365707	0.47220926864249424	1.0582609929857574	0.03554715748752119	0.34117002094138854	0.05503889853657248	0.022548368812065508	0.0412758790229004	1.448123051895225E-4	1.499887530288854	6.576778275162931E-5	5.29179200985709E-8	1.673145259276374	-1193.6284166975051	71.9666851877607	113.88802507876451	414.2419948792572	1070.8056333378133	444.3639623329352	338.3203333686363	25	30	1	84	28	2
940925000	-46909.417340545086	-45412.25562483057	-1497.1617157145163	-45412.25562483057	617.2703258816331	0.47220926864249424	0.9959757280759491	0.0390641430500362	0.34371079069142063	0.05503889853657248	0.019712545708241325	0.041990082493067404	1.4834907722179703E-4	1.409690373391339	6.623585660947184E-5	6.162905816973222E-8	1.8561279423625758	-1186.5414363007753	48.47839989113354	103.1593422967698	354.7728827839705	1229.0094634319673	524.823035887675	463.4116402946539	28	26	8	75	32	1
940930000	-46875.14733851847	-45387.60378734755	-1487.5435511709186	-45387.60378734755	605.863353561794	0.47220926864249424	1.010826972646859	0.0390641430500362	0.34371079069142063	0.05503889853657248	0.019712545708241325	0.041990082493067404	1.4456031346063645E-4	1.452582917905258	6.385328487962236E-5	4.6089328482156024E-8	1.7410551245750983	-1194.612846670096	90.24618494092338	407.9262211863269	917.4086727394863	1374.7942425659007	821.6471727628463	896.9806279741701	57	3	47	37	11	15
940935000	-46877.09899337545	-45405.02240093653	-1472.0765924389245	-45405.02240093653	594.6224927780539	0.47220926864249424	1.010826972646859	0.0357083387670612	0.34371079069142063	0.060300140232962866	0.019712545708241325	0.04008617162105755	1.3800379187370695E-4	1.371435070653343	6.49755311518589E-5	3.2088704673982675E-8	1.569950184530926	-1182.0176331560867	68.66260658350646	298.0620052435954	1162.246725756092	1522.4592192141329	791.472813058236	378.07439046713876	58	9	26	20	23	34
940940000	-46877.10888045214	-45402.846080892705	-1474.2627995594391	-45402.846080892705	506.6116871757342	0.47220926864249424	1.023710742107776	0.03867673145328618	0.34371079069142063	0.060300140232962866	0.019712545708241325	0.036039426974894886	1.441005861804904E-4	1.350689995196083	6.842600305344077E-5	6.227636450399288E-8	1.9298949400381897	-1178.67764931524	90.55918554259563	329.26646169334344	938.0056498772195	1586.8712339343376	1050.8709594517463	518.0562798941221	57	2	39	17	25	30
940945000	-46913.60878612211	-45418.62818718296	-1494.9805989391493	-45418.62818718296	521.5433661566266	0.4711464422670987	1.023710742107776	0.040010351635929274	0.34371079069142063	0.060300140232962866	0.01954624900673271	0.0381225997823735	1.4165624448579783E-4	1.3939820237554095	6.90087232331946E-5	4.7936080163912025E-8	1.6962780996378921	-1177.6579237253766	64.13461153448587	464.2134399361578	1063.3085066278654	732.3016203749687	782.0097981692187	264.7542025549052	59	11	56	2	24	18
940950000	-46893.25860960989	-45403.949753223365	-1489.3088563865233	-45403.949753223365	500.21458585252384	0.4960274494216637	1.0799461387559524	0.03475853559238729	0.3487311335829037	0.06316456511807819	0.023386204854363015	0.037920345150056316	1.3498400755694093E-4	1.325158451062957	6.508221609036541E-5	3.190260161349117E-8	1.4971659694955481	-1175.5336702926006	86.57061762966802	581.0019681603812	1119.5955300311252	637.2805400305667	551.3818698151226	222.36036487454697	60	13	63	1	31	2
940955000	-46937.60570818789	-45414.43924086632	-1523.166467321574	-45414.43924086632	538.9511694002615	0.4960274494216637	1.0972488382436323	0.03475853559238729	0.3487311335829037	0.06316456511807819	0.022014861685107613	0.041704458130228224	1.342800119165332E-4	1.3605977765377433	6.466379643444556E-5	1.0003476081274897E-7	2.1445648189057467	-1180.072734277061	82.8995645687997	366.0586356650544	1161.2545157339825	936.6210560667793	684.7809491631263	435.9780673146673	60	2	68	31	6	3
940960000	-46876.14471318869	-45403.52581156515	-1472.6189016235373	-45403.52581156515	505.21518836464185	0.5008221088131213	1.3288864563965832	0.038526203963229144	0.3381273427639279	0.05694857827043855	0.025188260626012343	0.04009888181051452	1.365285387188454E-4	1.3938499885912934	6.432857698604839E-5	4.317966144272873E-8	1.8087831306942657	-1181.3668411782542	93.47382650869231	322.0662686720457	1035.439552240438	817.8275028310966	573.4151730000268	382.42289791946433	57	13	70	8	17	5
940965000	-46827.05690802584	-45369.9820329239	-1457.0748751019396	-45369.9820329239	477.81268939645423	0.507286191034207	1.235637250367297	0.038526203963229144	0.3381273427639279	0.060330583476437966	0.025188260626012343	0.036911345969650816	1.3341700587947024E-4	1.4238888820835116	6.101830092450425E-5	8.01315686698579E-8	2.457323781655013	-1180.4914295084352	73.435682830178	240.70153334768685	1276.769418675616	1114.0122754016686	660.5305581722818	858.8650449962441	59	2	67	3	5	34
940970000	-46835.009881242055	-45380.893997447834	-1454.1158837942219	-45380.893997447834	521.8717773675182	0.507286191034207	1.235637250367297	0.03837730023139606	0.3381273427639279	0.0573916631619026	0.025188260626012343	0.046847129774691236	1.356990195639607E-4	1.4000490477343759	6.114689604968007E-5	1.1335171261174719E-7	2.781100287162209	-1185.5505855909967	59.81231675384016	593.2761780656015	1282.6218097822552	697.8689921419616	527.8327627253335	102.60438142050722	59	8	81	13	6	3
940975000	-46847.370827704784	-45394.64635380102	-1452.7244739037599	-45394.64635380102	504.72424837713794	0.507286191034207	1.235637250367297	0.04403973002740591	0.3790493548414227	0.0559669331441314	0.02075223136752506	0.04151261051036668	1.4043717679404805E-4	1.3213013666448343	6.16227179434701E-5	2.981878965403916E-8	1.609195634278181	-1191.11116886662	74.97119981831095	367.31936544970665	1115.075759738683	934.3131769190586	130.0799510152576	297.58127080908724	59	2	72	29	1	7
940980000	-46843.77606025108	-45389.875554035905	-1453.90050621518	-45389.875554035905	456.0602513840534	0.5035171688851301	1.235637250367297	0.04295112463675654	0.3551273355733821	0.05118193332694123	0.023503787381048042	0.04151261051036668	1.4613012337562098E-4	1.4240560147944028	6.394597191910535E-5	5.001809994356338E-8	1.875366228511815	-1181.7860874980793	62.09502100234334	392.5288538548658	1356.3306729761464	2219.0731486492195	645.0867593157142	91.29040076452303	55	3	61	14	35	2
940985000	-46871.593777692906	-45405.31530484117	-1466.2784728517343	-45405.31530484117	511.0300887350735	0.4842046730393359	1.1267369478583233	0.04295112463675654	0.37323747496378606	0.05118193332694123	0.023503787381048042	0.04151261051036668	1.419499458000549E-4	1.4030131494456983	6.049175604471812E-5	4.783290103036651E-8	1.8464791033597132	-1185.1724857585666	68.10505800035844	277.89306158261365	1168.854890260883	856.7375570077666	402.9810476450786	744.4248683103204	57	9	56	29	11	8
940990000	-46869.05672168454	-45400.01097517697	-1469.0457465075697	-45400.01097517697	475.3297862955335	0.4842046730393359	1.1267369478583233	0.04295112463675654	0.37323747496378606	0.05525956312253305	0.023503787381048042	0.040500703994050646	1.458330535150724E-4	1.4042102539939196	6.426431095012456E-5	6.577956097806286E-8	1.9497309916906795	-1173.1410461301455	72.91233363163019	149.0336314986747	882.2462198117488	886.5222124906302	2228.508506940837	536.2926945389223	60	4	36	20	24	26
940995000	-46863.74690010786	-45386.2160076528	-1477.5308924550543	-45386.2160076528	486.32345518953446	0.4947914886657389	1.1267369478583233	0.04295112463675654	0.37323747496378606	0.055817681051670225	0.023503787381048042	0.04663314602614082	1.473895364783557E-4	1.4164355050546504	6.618646710915178E-5	6.749866154730081E-8	1.910361745719275	-1174.813933476913	71.74487617510461	410.13971941277856	765.1429608259687	1218.874210147569	944.5140797330902	246.1910654253823	60	1	47	28	22	12
941000000	-46858.139177875455	-45385.662399368965	-1472.4767785064898	-45385.662399368965	479.499294402546	0.4947914886657389	1.0285103703632363	0.04295112463675654	0.37323747496378606	0.055817681051670225	0.023503787381048042	0.04212315719859542	1.38653820898562E-4	1.4182020314075494	6.108789982988483E-5	2.070378769545802E-7	2.96334647009158	-1170.1140507387606	52.49922056900384	323.01985974167894	1142.5683299385655	1750.6330729018366	951.0464335547557	382.5345568760214	60	6	43	22	21	18
941005000	-46859.07442548672	-45394.136984078206	-1464.9374414085098	-45394.136984078206	440.55479755225326	0.48148408841797985	1.0270834239634636	0.04115816377866394	0.37323747496378606	0.05503477683488651	0.023503787381048042	0.04212315719859542	1.3908574003703057E-4	1.3171671185075466	6.397472514899931E-5	2.4264946588456425E-8	1.376620505083638	-1172.1775874434531	45.35265484641494	197.96886251968414	1159.9029383501972	1757.3032871567016	810.6220821162295	482.3407756205154	60	2	53	23	18	14
941010000	-46872.83911949726	-45404.85206820926	-1467.9870512880036	-45404.85206820926	427.9701238988882	0.4761642602749641	1.0129430659802612	0.04115816377866394	0.33452777245438964	0.04953591398662981	0.026367335598579168	0.03775166283252666	1.4192102299207554E-4	1.3970732305192406	6.776585452797336E-5	1.4559640935193317E-7	2.631568182816272	-1166.12008721369	80.09497727429616	326.9183506172459	1207.5178083210046	1236.3618392028823	1081.7194588493476	254.7285783698416	62	1	40	23	31	13
941015000	-46867.58690941694	-45388.25596148931	-1479.3309479276309	-45388.25596148931	356.10696632750575	0.4761642602749641	0.9910151922706705	0.034083370991371854	0.33677313443150486	0.05851065750857832	0.026367335598579168	0.03775166283252666	1.4286442459674094E-4	1.4790690664448154	6.588473834808209E-5	7.82734449217801E-8	2.035945776266394	-1177.5937590215397	83.2105831962014	561.7637789525625	1081.3702122926245	1373.990800533752	1165.565706134039	204.46701154557434	59	10	32	15	41	13
941020000	-46876.10399115569	-45413.57965684519	-1462.5243343104937	-45413.57965684519	394.43586588049965	0.4761642602749641	0.9910151922706705	0.034083370991371854	0.33677313443150486	0.050364154396200865	0.026367335598579168	0.03052227351113685	1.4108631990576926E-4	1.3499871981310756	6.710525848701242E-5	1.2614981744251434E-7	2.764655637525013	-1173.836188537651	93.37773330371844	706.6871630582755	1029.3249989888614	4528.137521461302	1088.280469931425	239.0447602592966	62	6	18	2	67	15
941025000	-46899.54274137097	-45418.52019412137	-1481.0225472496036	-45418.52019412137	388.21501667925446	0.49797729169783556	0.9910151922706705	0.03498914769969504	0.3348589490948032	0.05083760028733981	0.020827345207341287	0.041172660320648584	1.3127818633300033E-4	1.4317689178177289	6.684201220563243E-5	4.703991159181001E-8	1.7182459850474938	-1160.366397574439	49.3004290640847	111.77945272508357	497.93093159485835	1607.9434340971486	882.0483478794607	135.97061959353735	59	2	4	39	53	13
941030000	-46867.50398208582	-45398.670404012344	-1468.833578073476	-45398.670404012344	413.1479511628891	0.52877969990841	1.452079172750772	0.03498914769969504	0.3348589490948032	0.05083760028733981	0.023708579469791827	0.041172660320648584	1.314536878184592E-4	1.3969389672040369	6.455134261761299E-5	3.305554990528147E-8	1.6400770163839258	-1184.4174590523196	71.37569808182842	297.51776497009547	657.5624424099415	1835.9879642119988	1309.7144384738442	309.7401816827722	60	1	3	22	71	13
941035000	-46922.756710104026	-45428.171600230184	-1494.585109873844	-45428.171600230184	463.4167311801688	0.528037214580229	1.5459132454248763	0.03498914769969504	0.3305993240144674	0.055574005145712375	0.018285927850287955	0.041172660320648584	1.3774127019382248E-4	1.4096895485135736	6.394914835269223E-5	7.035843159382926E-8	2.006811434899585	-1188.2066026071877	88.88553833988682	689.4617338729191	1370.3196757991304	949.9355241453843	1636.186311376706	404.88750536276154	61	2	29	8	57	13
941040000	-46877.90300605806	-45408.9572511336	-1468.9457549244587	-45408.9572511336	453.2934965768733	0.528037214580229	1.4089752727067892	0.032520132042893286	0.33809383746695254	0.05730838118599414	0.020717120917077527	0.041172660320648584	1.297069640264669E-4	1.3744148297978616	5.9877246658912956E-5	1.0066062822075977E-7	2.764251224141059	-1197.758607693169	93.53846129509625	495.70113036344725	1489.8379034514114	1257.795576357666	401.63254474146504	237.41180726878363	61	5	69	17	1	17
941045000	-46907.990970491686	-45416.322814912186	-1491.6681555795035	-45416.322814912186	458.38567284921567	0.528037214580229	1.4089752727067892	0.03410722881061291	0.34920719659986776	0.05381616109376142	0.020717120917077527	0.041656655638734164	1.24958967566771E-4	1.3841315690755414	5.795974423461366E-5	5.144836817586196E-8	2.127338333529414	-1204.9516250710726	56.294551280697796	511.8486340866613	1594.9452633860565	2200.264765510116	843.2883461391106	386.84203272728337	60	10	73	2	6	19
941050000	-46914.537781434425	-45403.37982397663	-1511.1579574577886	-45403.37982397663	446.1431064418567	0.528037214580229	1.4089752727067892	0.042178266644364346	0.3746846539632246	0.05513095732731132	0.019036144921542358	0.04230652515308538	1.1688947727495397E-4	1.3862912335820914	5.487872387866009E-5	1.5375558491311726E-7	3.2205333332760393	-1218.2362812436043	81.92426555494356	403.52737475044387	1358.210412320979	859.2681729472902	446.8534010785862	574.3831165683774	59	1	77	13	3	17
941055000	-46925.8737810377	-45413.77098209996	-1512.1027989377428	-45413.77098209996	516.1331464711492	0.5274192964124278	1.4089752727067892	0.042178266644364346	0.3708003622727854	0.05513095732731132	0.022669331511494833	0.04765056945593702	1.2642304642222348E-4	1.3479998032045728	6.010494820412117E-5	1.1917375580380785E-7	2.768472151018377	-1213.7438157791225	62.328929977787304	578.7372011293052	1828.2336176399435	1643.7844204333667	918.0247372344729	452.2099753556069	59	7	72	2	14	16
941060000	-46895.92829051036	-45398.60609054325	-1497.322199967109	-45398.60609054325	506.6194535678224	0.5274192964124278	1.3571336562104501	0.042178266644364346	0.3708003622727854	0.05513095732731132	0.01969210261461714	0.04765056945593702	1.1708032536851118E-4	1.3761282803869361	5.952108295830687E-5	3.7808112350021456E-8	1.8666900327376064	-1203.9961529059815	113.43500796143354	853.3454338712916	1514.56054457819	1202.4416237285848	607.092519172685	234.7614264629893	60	5	64	11	18	12
941065000	-46895.5081366128	-45414.528664683705	-1480.9794719290933	-45414.528664683705	417.49028533705956	0.5095912176961618	1.2518929310492126	0.0380340028531678	0.3882071112182615	0.05513095732731132	0.020867814567252087	0.04765056945593702	1.2349231922381598E-4	1.3731522113935262	6.308978964717571E-5	3.907454806271592E-8	1.8869767625989216	-1200.654834429864	97.72972339492335	243.93212795389178	1765.1678482697869	382.66897325514157	635.2149154629844	216.26193697837908	57	2	80	3	9	19
941070000	-46927.58730357823	-45417.00580430048	-1510.5814992777443	-45417.00580430048	414.81965321924224	0.5095912176961618	1.1537563635688473	0.0380340028531678	0.3882071112182615	0.05513095732731132	0.02382378419130201	0.04857910492359427	1.2585135507420047E-4	1.4344335119801295	6.504519285984762E-5	4.0234543411028607E-8	1.7599844267446745	-1196.9220378613202	96.69373888308697	650.5491703778788	1506.0935070799164	1478.4190613830401	305.1166964599	426.8613266605283	59	5	79	6	12	9
941075000	-46916.46240045337	-45427.640002413646	-1488.8223980397256	-45427.640002413646	428.49544789461555	0.5095912176961618	1.1537563635688473	0.0380340028531678	0.35086059115489204	0.05513095732731132	0.022943987818287114	0.04892346814528332	1.210471641557748E-4	1.3755605303673326	6.440019237428417E-5	2.977023857060721E-8	1.6891273846096713	-1193.451149192972	73.85793240104631	311.1964182869766	1397.5280164593312	612.420192248533	122.39724621647184	213.3067288539621	58	4	85	14	1	8
941080000	-46933.61281731355	-45411.91097406213	-1521.7018432514199	-45411.91097406213	569.4929245977936	0.486527132764104	1.0154730826318334	0.0380340028531678	0.35086059115489204	0.05513095732731132	0.0231314794552026	0.050015490587911215	1.1929218248824557E-4	1.2995344503079906	6.177932633046725E-5	4.428839124121221E-8	1.915969267593267	-1198.1471114419037	107.52529844567533	609.8379931431758	1608.0656043618872	508.6462827184584	404.0283648786596	229.81575258462814	60	12	76	7	11	4
941085000	-46900.84715433265	-45392.08576349088	-1508.7613908417704	-45392.08576349088	475.7772812408621	0.48406164483863107	0.976419679581648	0.0380340028531678	0.3679266769425161	0.05513095732731132	0.021193496188658043	0.04381514023924458	1.1716368263344813E-4	1.2423370296558727	6.220568403062223E-5	3.080765965013466E-8	1.716301147623437	-1205.3179536560745	118.36564655087972	740.3733653402242	1485.9837757170326	890.8234745616694	373.76798514122453	178.7559862948554	62	11	64	16	10	7
941090000	-46909.16841886977	-45408.862760809905	-1500.305658059864	-45408.862760809905	500.68248020012715	0.4761208351723711	0.9441290297476859	0.03682731597911912	0.3748865907374182	0.05513095732731132	0.023939166618674904	0.04381514023924458	1.200411588242928E-4	1.3288296018775347	6.28257385313492E-5	2.9103349558350568E-8	1.6386997610134737	-1198.933841127816	107.38167431764788	541.2052726594469	1395.2103098122836	1643.4746615120262	270.70962542786367	194.55918515069715	61	19	58	11	18	3
941095000	-46908.218652096424	-45404.15080140826	-1504.0678506881645	-45404.15080140826	476.8198384993981	0.4943193642987023	1.0335055960666695	0.03682731597911912	0.34259679454021136	0.05513095732731132	0.023939166618674904	0.04381514023924458	1.2139685356777399E-4	1.2499162525441412	6.345706451930262E-5	2.4754920513922838E-8	1.5237075778744849	-1203.8894630958052	143.74284911847562	673.2890622180504	1480.1851827521966	4331.064911236803	311.4533653734787	216.09557308075068	60	11	70	1	20	8
941100000	-46909.050163593114	-45407.456714104075	-1501.5934494890366	-45407.456714104075	407.13379924203963	0.4943193642987023	1.1003457733394906	0.03682731597911912	0.34259679454021136	0.05638272975655376	0.01898183303933503	0.041668007083638214	1.233794330630795E-4	1.3242288163527365	6.514339304984843E-5	3.393738061214123E-8	1.7963447678447304	-1216.823498113542	119.78428938125819	551.5472304367181	1911.6074047341633	1628.8737842306057	332.5186663374632	391.6746966766089	61	15	62	4	2	26
941105000	-46906.54589451618	-45407.38897129694	-1499.1569232192446	-45407.38897129694	500.16814097948	0.4890568074416337	1.0559386453057014	0.039170830818642234	0.356312029937752	0.05379334580165008	0.020839088566213696	0.03425918745412236	1.2333123853601645E-4	1.3995159056873319	6.266698936950005E-5	2.9476799778173833E-8	1.718895210083064	-1219.0767993684524	126.96279613605873	1080.3523430044327	1668.4134623047778	613.3002123072386	2630.448276046164	374.3987799886968	61	16	64	18	1	10
941110000	-46919.15595385999	-45391.31216644525	-1527.8437874147435	-45391.31216644525	481.3498635811427	0.4890568074416337	1.0559386453057014	0.03958348983255682	0.356312029937752	0.05379334580165008	0.023361353582785776	0.04273453249633922	1.1908738543088173E-4	1.256726914401893	6.403840007071682E-5	4.069613494954802E-8	1.74485912371346	-1202.643505877448	133.81207203910049	615.8327231926215	1217.447598910675	495.5404946943128	94.44611158511853	231.92224323606612	61	15	72	14	5	3
941115000	-46907.26244200877	-45380.68052596115	-1526.5819160476135	-45380.68052596115	426.81165188955697	0.4890568074416337	1.0614773878462853	0.03958348983255682	0.356312029937752	0.05348819560123269	0.022934200787411797	0.04273453249633922	1.1979167421888873E-4	1.2688017210726052	6.522628387462583E-5	2.8372563875128747E-8	1.5718188319774096	-1205.2776594041893	89.35443230803241	380.74284004071825	1248.9812976882197	552.2376863169077	689.7365284743026	294.61071461954754	54	3	86	4	2	21
941120000	-46914.05011989844	-45390.931085212906	-1523.119034685539	-45390.931085212906	415.63547716304447	0.4890568074416337	1.0614773878462853	0.03958348983255682	0.3545127035595217	0.0597389073343703	0.026669020914025284	0.042937600194562824	1.1853537708568962E-4	1.2868120705775845	6.204177851194108E-5	3.9001696354264525E-8	1.826817370673008	-1200.4929720331954	70.60255199139819	439.757556160771	1215.754149588637	345.7097166024183	1234.8818294754335	215.2976384563564	57	11	84	4	2	12
941125000	-46906.29496148226	-45394.3822881049	-1511.912673377356	-45394.3822881049	446.1580114402998	0.4890568074416337	1.1830197991988183	0.04001619040167815	0.3545127035595217	0.0597389073343703	0.014384948579421828	0.04637255274245658	1.1871280091858663E-4	1.2368158438131187	6.122206797637115E-5	5.8725430584678894E-8	2.2464239935445214	-1201.6087714841276	108.77379521833109	472.74229720259007	1380.5475656336305	461.4660907770728	367.00679113168985	177.87896990844604	57	21	74	8	7	3
941130000	-46900.11457273539	-45392.900734992465	-1507.2138377429192	-45392.900734992465	429.36017242450896	0.4890568074416337	1.178366370909506	0.04001619040167815	0.3545127035595217	0.049022366622614964	0.021966407450779327	0.044940244564182406	1.2713711584794697E-4	1.3510494340141712	6.399115340109187E-5	4.888633313070613E-8	1.798532496480783	-1182.3984480145175	84.47479337418207	433.39964768339706	1239.971015729545	294.0914770433571	355.7643656827654	178.19551322785912	57	22	75	2	12	2
941135000	-46907.049432463114	-45392.84094609479	-1514.2084863683249	-45392.84094609479	460.12507781534265	0.4890568074416337	1.178366370909506	0.04063182462056037	0.3545127035595217	0.06352114299152693	0.020149662211364265	0.03859491980419414	1.2078971031887322E-4	1.296580131848226	6.208758846856456E-5	3.467150796624081E-8	1.7964641512148298	-1205.215307589972	106.9983096846345	331.16777894414747	1637.7263312848804	675.0329819960543	668.4722279684403	85.55371177181506	56	28	65	18	2	1
941140000	-46904.45321632737	-45375.55359086446	-1528.8996254629126	-45375.55359086446	375.1124891058843	0.4890568074416337	1.1787380494732338	0.041213917625030155	0.3545127035595217	0.05736171424302546	0.020234302921305083	0.03859491980419414	1.220756248817993E-4	1.3258064284027817	6.348815295671709E-5	3.2171688519887937E-8	1.662710514545886	-1202.09190384411	95.62970817508672	728.0829076331191	1453.2087557051007	1444.1531254436318	477.6266605476531	259.940750458052	58	21	53	13	23	2
941145000	-46901.167373083954	-45380.07900490065	-1521.088368183306	-45380.07900490065	371.8609786489625	0.48969346470875313	1.1787380494732338	0.041213917625030155	0.3545127035595217	0.05736171424302546	0.02163654054523341	0.03859491980419414	1.1885548025308284E-4	1.238696125696682	6.574743784343499E-5	3.3559042003540104E-8	1.7050490556410425	-1194.6426405606528	76.61343816698037	687.7507997851703	1097.9498999503026	2453.748884908866	495.7765304855715	102.1607889751236	59	25	50	1	30	5
941150000	-46906.53214676981	-45387.66914480682	-1518.8630019629848	-45387.66914480682	382.90710504244447	0.48969346470875313	1.1003639425853249	0.041213917625030155	0.3545127035595217	0.05736171424302546	0.022399708148355752	0.03859491980419414	1.2006152023143432E-4	1.3560956329185092	6.376789902692155E-5	6.086396923563341E-8	2.109262619479073	-1193.014904980594	116.0716643218212	680.707086629765	2009.3093009111738	1964.5613878464071	465.8575743401258	354.96791440026124	61	21	41	17	29	1
941155000	-46938.407380444434	-45413.0667002556	-1525.3406801888323	-45413.0667002556	343.7600035116779	0.48969346470875313	1.1003639425853249	0.03655854039099895	0.3545127035595217	0.05736171424302546	0.022399708148355752	0.04524667966642302	1.2035163933456761E-4	1.370155294764117	6.46785521128506E-5	3.3240654229501647E-8	1.538672804250291	-1184.740623100119	95.76339103306424	468.0472196203824	1758.854780048522	1969.9864634179164	581.7509702422899	124.39177293193691	60	27	47	2	29	5
941160000	-46903.38775892285	-45401.87861498259	-1501.5091439402586	-45401.87861498259	384.86783536087063	0.46497966609334573	1.1003639425853249	0.03655854039099895	0.3545127035595217	0.05736171424302546	0.02383175621814591	0.04987028174462769	1.1859689860950647E-4	1.1819105835470343	6.533398631423038E-5	1.752978876872513E-8	1.3141672348555116	-1181.8952194040307	85.2443771848032	464.2021453910879	1388.1285465365472	1981.6427691824588	837.7115339478898	34.431066613248625	61	22	43	7	33	4
941165000	-46944.94966663094	-45398.80798792393	-1546.1416787070136	-45398.80798792393	330.6946520648469	0.46497966609334573	1.0978773563465396	0.03949500150155808	0.36658362201604877	0.05736171424302546	0.02383175621814591	0.03683285689629408	1.2094932229249666E-4	1.3639951672478794	6.529479949933281E-5	2.9281924629989807E-8	1.461491376475012	-1193.6167261768946	166.7548191247981	344.96764372135544	1759.9367377479616	1288.5762565740329	718.9095489694305	35.4485556640819	66	19	39	23	18	5
941170000	-46888.84871140532	-45384.85973236919	-1503.9889790361324	-45384.85973236919	333.2078317806131	0.47066121264473554	0.8619207367645897	0.03660905074382177	0.36658362201604877	0.06406988840248223	0.02383175621814591	0.04571078032556623	1.1483678789960752E-4	1.2964766506497423	5.798446377878968E-5	2.6933958961889415E-8	1.6170032105852403	-1190.1117292018898	91.3090377367153	498.3056996406112	2514.744273880346	983.2974395394158	535.6368291471052	27.031656305441565	62	24	35	28	17	4
941175000	-46883.50840575335	-45389.867181330235	-1493.6412244231165	-45389.867181330235	344.30495762569586	0.47066121264473554	1.0652794289240854	0.03660905074382177	0.3700296348811614	0.06406988840248223	0.02130288908939705	0.04571078032556623	1.2022375002234676E-4	1.347082789347864	6.121782241546245E-5	2.8993703695116453E-8	1.6591967713656337	-1191.7786424334536	99.7558939164808	344.2371534174938	2342.418488440711	926.1333526581918	503.92384702284045	71.68614548233975	61	24	38	24	17	6
941180000	-46913.00881741801	-45400.19129871664	-1512.8175187013674	-45400.19129871664	328.73756957520885	0.47066121264473554	1.0652794289240854	0.03660905074382177	0.36297012953581287	0.06406988840248223	0.02170502307321315	0.04571078032556623	1.1687597792546308E-4	1.2959465732009288	6.281608556258157E-5	3.5490988448296925E-8	1.7345362522706527	-1180.2005872870402	92.65355321096408	410.34993037333516	1996.5746539302702	557.0475884205057	327.2931368448066	44.63791268062091	59	28	52	25	2	4
941185000	-46875.63319024937	-45378.00844521806	-1497.6247450313094	-45378.00844521806	342.9800632467127	0.45469907711333185	0.8696429204572095	0.03353895841515204	0.36297012953581287	0.06406988840248223	0.022047464463006813	0.03918175189824644	1.1656563508645916E-4	1.251369719156464	5.9805333533439576E-5	2.0125807724783093E-8	1.4321169627542738	-1192.0783301737656	94.06952341956838	501.40027689782556	1734.6999573152045	1051.6240239615668	155.49525250913737	40.85343967247558	59	27	51	24	3	6
941190000	-46899.710465265794	-45388.35900187245	-1511.3514633933423	-45388.35900187245	364.8738607951435	0.45469907711333185	0.8981111890412824	0.041818521555360665	0.3457675861512274	0.05471901174614186	0.022047464463006813	0.04316933602291135	1.1668433367213576E-4	1.3160059680641736	6.353302923378621E-5	4.550423453287148E-8	1.9182104783185827	-1182.4130540954297	90.00909844831413	450.42466251145015	1701.1346887838235	750.2026107222389	323.8374020865845	134.0734994534224	56	31	53	20	4	6
941195000	-46909.67028021273	-45399.58447892918	-1510.085801283554	-45399.58447892918	364.63557851634187	0.44629381474343893	0.9396284025400486	0.03582628519122207	0.3457675861512274	0.05471901174614186	0.01686078740215826	0.04271882457483698	1.1841460265330727E-4	1.3129321476879192	6.276341504362095E-5	2.8211994650266323E-8	1.6251472741897353	-1199.730055797048	118.89240616665893	329.58521252286045	1546.2840049514823	497.7776601660525	655.3845158545739	84.87251345485825	56	28	64	12	4	6
941200000	-46907.50322042639	-45392.81241804206	-1514.6908023843355	-45392.81241804206	371.53820137028276	0.43975979227590745	0.9396284025400486	0.03582628519122207	0.3610999600566075	0.05471901174614186	0.02566494037172326	0.04271882457483698	1.1753874270173823E-4	1.299764229508112	6.351854734039364E-5	3.749054655745986E-8	1.7846745105975022	-1196.8211892353727	107.08380282689632	350.9584551907186	1474.3866756766454	431.5135286356404	1379.2786507706473	202.09541873249793	58	26	57	18	6	5
941205000	-46930.250050400755	-45410.17335815393	-1520.0766922468274	-45410.17335815393	386.2774337875899	0.44380704892147416	0.9396284025400486	0.03582628519122207	0.3610999600566075	0.05604939455404509	0.019441850474787973	0.0433175448165243	1.1648059410156858E-4	1.2974030178935483	6.353899893576917E-5	4.836326426418602E-8	1.9534245189208947	-1194.9698612091229	97.33431680310673	487.87240433022373	1817.025399615457	1139.156959341596	689.3108550542096	693.4806510830838	61	22	52	9	1	25
941210000	-46965.99243955474	-45426.44402543873	-1539.5484141160146	-45426.44402543873	394.75186774511286	0.4235222913510941	0.8859533007990443	0.03660510689963131	0.3610999600566075	0.05264292932760418	0.02218172151122589	0.0433175448165243	1.1546697241629519E-4	1.3399976819902026	6.373260307935245E-5	1.132239758816532E-7	2.615456113398333	-1198.224292598734	97.96322315141957	289.6147517622108	1552.1501364192393	964.2557329089649	707.8971066656696	419.0020754068284	57	24	55	4	19	11
941215000	-46960.386863680505	-45415.57864813281	-1544.8082155476936	-45415.57864813281	395.5471168173362	0.46045094215729954	0.8859533007990443	0.033590294434995546	0.35265607714413927	0.05023602553647432	0.02218172151122589	0.0433175448165243	1.0618295505235326E-4	1.271354474229316	6.276392651283742E-5	2.668803999701937E-8	1.5338950253678538	-1194.656253162029	76.31839579513108	272.69266821647034	1073.2331561758929	1168.6263328313955	219.3423206280699	157.1384412411867	52	32	71	3	6	6
941220000	-46941.434617164174	-45404.088457574595	-1537.346159589578	-45404.088457574595	399.4798496665176	0.46045094215729954	0.8851415714464995	0.04128524839245078	0.35265607714413927	0.054534922248371816	0.01693055785141339	0.04380609132775635	1.0601202886760019E-4	1.2638288630606234	6.118270427307097E-5	4.1964896028248376E-8	1.8215152712619114	-1188.6709824714876	94.79383014925054	369.9201679053162	1344.8621808076082	491.4653990289695	179.59669645693256	69.01677805368264	56	28	69	10	3	4
941225000	-46974.57657804833	-45421.2688748642	-1553.3077031841235	-45421.2688748642	351.01202771423897	0.4675266876801611	0.9360004001027292	0.03219534088419362	0.35758444662756494	0.06072260202318348	0.027121053819758146	0.04602369555181494	1.0660688893967589E-4	1.2805075297080415	6.3781454099667E-5	3.334618233106101E-8	1.681362797050833	-1204.7194337066094	126.48248816073601	506.55665448784004	1540.3061831887037	1630.510367319456	800.9282658700369	124.41806028628365	53	32	37	13	26	9
941230000	-46957.70802326574	-45422.99375342912	-1534.7142698366195	-45422.99375342912	328.7974158103349	0.4675266876801611	0.9037211734232651	0.03219534088419362	0.35758444662756494	0.06013316261858798	0.027121053819758146	0.042720616084310915	1.0581334744855865E-4	1.3436083415312725	6.156599556921322E-5	2.3514965280926965E-8	1.5891661428395247	-1209.2961716075217	80.69841409050836	556.1731781638214	1793.8065771070103	1433.2820358178665	669.3863534901639	121.1584211349015	52	33	38	14	21	12
941235000	-46939.453635973085	-45418.687376595815	-1520.7662593772698	-45418.687376595815	356.1408165010854	0.44118906824913406	0.9037211734232651	0.03773544699001575	0.36120264385516077	0.06013316261858798	0.022507530783281333	0.042720616084310915	1.0489409754414838E-4	1.2771840514040111	6.0681616587197414E-5	1.5022194566593798E-8	1.3808822521552215	-1207.142506707316	112.699075186537	466.1577376838659	1419.765295021612	3317.889406097917	1077.8450028290863	198.19166875007977	54	24	34	10	37	11
941240000	-46929.45448828347	-45408.773289691344	-1520.6811985921224	-45408.773289691344	312.70501671957413	0.44118906824913406	0.8264632363451506	0.041134787704396485	0.3786968738129941	0.07006000245920153	0.022507530783281333	0.038527103398460785	1.1224142914397856E-4	1.3449881508404786	6.236172764276377E-5	2.299302316018686E-8	1.5862322694694928	-1211.6205369439494	96.92866016313683	518.8863219226831	1534.31278199616	2306.0969216289263	765.1264740888155	309.11841792593344	54	23	43	16	20	14
941245000	-46964.524075807494	-45411.344217251135	-1553.1798585563556	-45411.344217251135	352.7203658304062	0.4524618150497701	0.8264632363451506	0.04540171671381107	0.3786968738129941	0.06549519157030834	0.022507530783281333	0.04648303130458358	1.0397520128741141E-4	1.298012500674857	5.707901443482825E-5	4.1182307153302025E-8	1.9657420269850776	-1210.0373728868146	84.69268951680283	396.55663044572213	1827.1792801152442	1862.3447217459454	816.367182056965	129.63205834824043	55	26	58	6	19	6
941250000	-46938.02935902689	-45401.17693026341	-1536.8524287634789	-45401.17693026341	337.0525035051924	0.4375950138096712	0.8518074638038744	0.04217515518064744	0.3786968738129941	0.06549519157030834	0.022507530783281333	0.04648303130458358	1.018464298301013E-4	1.3699275714997827	5.8245936661852954E-5	2.0538286350977866E-8	1.5959118460858224	-1220.2234618217253	109.08867855219538	383.4242986049234	1411.1545904071	2455.604810401963	331.37994034909633	340.00203317585255	53	25	69	3	3	17
941255000	-46952.88964658359	-45395.49146693699	-1557.3981796466044	-45395.49146693699	364.2438703401453	0.43857572290481445	0.8518074638038744	0.04673208865294783	0.36460168199261733	0.06458494831026648	0.021379775433500024	0.04105757023620334	1.0276906398271381E-4	1.2766626212391268	6.0539964928021665E-5	2.2184535538016022E-8	1.534993346718023	-1220.5674997068336	122.44168163448718	288.6236540535341	1802.9309232140279	1798.4277044072398	310.63865944496706	242.01913752115505	51	28	52	24	6	9
941260000	-46979.50846409193	-45428.32329916644	-1551.1851649254893	-45428.32329916644	386.2793119248965	0.4573306675125489	0.8827891417659754	0.04143264436417475	0.36460168199261733	0.06431974409989787	0.021379775433500024	0.04105757023620334	1.0292340884490215E-4	1.2947124526248348	6.383576168569179E-5	2.301736005628057E-8	1.5798760047887173	-1219.5711158040012	193.71440543524972	363.3846820782554	1776.097858445288	1516.7728834367167	227.022607841929	198.29178832013815	50	30	56	20	13	1
941265000	-46964.78680651752	-45411.81483619989	-1552.9719703176327	-45411.81483619989	336.354145392816	0.4573306675125489	0.970119879379908	0.0474429824618531	0.3536242191665895	0.06833651924905136	0.021379775433500024	0.0486462125901048	1.0675812380766472E-4	1.2189130474602996	6.928186846560263E-5	2.632254228365492E-8	1.5816999438728652	-1210.126340570529	111.6087067263012	328.49994517030757	1253.612100211835	853.1988003688582	156.4092633778668	156.58968860829953	47	29	73	9	11	1
941270000	-46950.05461601028	-45397.3706536929	-1552.683962317378	-45397.3706536929	368.1758799363	0.4573306675125489	0.970119879379908	0.04566683717391574	0.3536242191665895	0.05360032607784299	0.021379775433500024	0.045547361799795766	1.0572002789038164E-4	1.1881816493689326	6.87408021574192E-5	3.039712940979401E-8	1.6527961388960453	-1200.2349494174096	94.58849763029716	415.5925003676797	1571.7782976857823	1293.5739909481288	792.1255980265972	87.24679004345522	48	30	57	15	10	10
941275000	-46945.78972558498	-45398.16322018564	-1547.6265053993393	-45398.16322018564	361.3526626318879	0.4499467696964303	0.9024969552074645	0.04566683717391574	0.3536242191665895	0.05360032607784299	0.021379775433500024	0.04315762981304676	9.959111577203547E-5	1.3464656681588003	6.399190036894828E-5	3.08756432095673E-8	1.738434367096336	-1208.9392159350014	102.34796121861028	484.553904675425	1200.0884808988014	505.74542290505065	837.4920727070798	98.59057615082322	50	21	75	5	7	12
941280000	-46928.89051081022	-45382.53929314721	-1546.3512176630077	-45382.53929314721	312.6391242066392	0.4531179488657823	0.9024969552074645	0.03559494816684078	0.35375849528352565	0.05758301992917672	0.021379775433500024	0.04968465439049563	1.080187627413166E-4	1.3915871244945028	7.15745011510388E-5	4.654024654705319E-8	1.8322616224553916	-1187.4848887007365	124.0230008163076	435.03022230361904	1006.2416410272922	895.7764105577832	1238.434592337737	151.28816216126674	54	11	28	16	48	13
941285000	-46939.12910684552	-45398.479858072504	-1540.6492487730145	-45398.479858072504	396.33628309821995	0.4531179488657823	0.8450806317147088	0.03559494816684078	0.35375849528352565	0.05020695225153273	0.021379775433500024	0.04986930250567003	1.0241882036850157E-4	1.3300256846300405	6.510458615221312E-5	3.516556412171072E-8	1.7933241219571536	-1199.7236624658926	94.51430392661428	119.00158853639009	281.0743397439682	790.1116161056607	1020.565845017253	95.72907558706963	18	34	7	28	73	10
941290000	-46941.67299118966	-45390.81992717046	-1550.8530640192043	-45390.81992717046	385.51998116053784	0.4401944287133256	0.8625017362630478	0.038286960082134745	0.35717019355943547	0.0531422046260204	0.021379775433500024	0.04986930250567003	1.0353356313282787E-4	1.3570912410285523	6.42149220459612E-5	3.01108499230246E-8	1.7369843334075161	-1214.3124278132946	281.84417956104096	159.12545843263752	298.92635622472255	1066.6710758103893	1431.2733697375859	189.1099907214098	5	48	15	49	41	12
941295000	-46975.474741293896	-45400.85169417865	-1574.6230471152473	-45400.85169417865	364.41767224403077	0.4556486242652562	0.8351450811703557	0.038286960082134745	0.35717019355943547	0.06179118970762475	0.021379775433500024	0.03319908894434911	9.680086644441178E-5	1.2049605456919932	5.7952509585477477E-5	2.5616047471269062E-8	1.5930446140916457	-1218.3493657367287	81.80122212407086	135.5328064657427	351.4189779384183	1255.267891396534	2195.143919644138	225.6872713244703	19	29	20	53	36	13
941300000	-46978.11076321783	-45404.130166599796	-1573.9805966180331	-45404.130166599796	380.7093556094817	0.4556486242652562	0.9077743730595732	0.035758212109097146	0.3099858930779068	0.051963462156278055	0.021379775433500024	0.03439609429359626	9.907694437451291E-5	1.236208013128113	5.943515566447165E-5	2.3234641347774504E-8	1.5912041659350193	-1229.4556650064435	101.84959836652621	204.6028917686212	426.36878942771756	824.2512811917306	1105.3500229028837	187.8387890002069	27	30	12	24	66	11
941305000	-46942.85624078365	-45403.68191350818	-1539.174327275469	-45403.68191350818	407.84480585806335	0.4556486242652562	0.9077743730595732	0.03888582144242956	0.3099858930779068	0.057841463144198114	0.021379775433500024	0.04381651393040781	1.0573760372744792E-4	1.2874189550491133	6.272131270864171E-5	2.5783998261921504E-8	1.6152633521085396	-1211.6696848779939	206.2623095120883	150.2567095974605	105.68772889590956	447.0410930062611	1165.241809034823	112.54067295910548	3	3	47	28	76	13
941310000	-46962.54995513716	-45405.209176891316	-1557.340778245842	-45405.209176891316	441.9281198514345	0.4556486242652562	0.9077743730595732	0.03888582144242956	0.3245524549539108	0.057841463144198114	0.019675102787718668	0.0403092190631726	1.0585084633049825E-4	1.2043515113048666	6.204120008371851E-5	3.761752026554272E-8	1.7846031787178986	-1205.9169647170338	76.6433303729196	189.69505657849123	124.59763440123595	366.7578345228822	1386.8764660814895	133.98796034570265	6	1	46	14	91	12
941315000	-46935.299528943695	-45376.67813084852	-1558.6213980951704	-45376.67813084852	413.6543531811079	0.4538159561463402	0.9730774300312597	0.04221078199219874	0.32365340723988933	0.04782918723733378	0.019295973004374217	0.035222470321770505	1.0675229994834876E-4	1.3678298414990153	6.731525322382026E-5	3.3788656331774516E-8	1.6613359212648353	-1195.6343022517458	37.35654094620897	121.39685449786671	85.20600842252895	329.29510616114965	993.5871273430466	155.06965201791206	3	37	10	16	92	12
941320000	-46925.7091132229	-45383.37105438958	-1542.3380588333243	-45383.37105438958	352.3503852223901	0.4414195436558753	0.9730774300312597	0.04221078199219874	0.3529431243013354	0.05320421199234454	0.023696637007885994	0.043434085289558916	1.0993942654365358E-4	1.336356790701507	6.854353153204216E-5	4.060460256818982E-8	1.7738361228446136	-1187.4116286689866	248.5413084428836	78.78281154835001	110.4212349997824	258.09542727349	968.1753153114782	152.0560058620893	4	32	26	6	92	10
941325000	-46924.8565514554	-45385.09487778561	-1539.761673669788	-45385.09487778561	402.65656467210766	0.4590735983087366	0.9501979556924505	0.03797894061751839	0.34315925148297843	0.05320421199234454	0.019375341618605366	0.04200992029722001	1.096920533185727E-4	1.3641204453075337	6.296862126399619E-5	5.171451861334637E-8	1.9275584464322506	-1198.6792206204416	126.2100000272691	70.04043140456368	164.63643695567103	555.7839528472706	1231.012330389518	150.80278575830772	25	28	6	9	89	13
941330000	-46922.85809559954	-45387.2273762415	-1535.630719358043	-45387.2273762415	352.2509987375774	0.4607865742908477	0.9416548933931898	0.03797894061751839	0.34315925148297843	0.05320421199234454	0.01999021728227227	0.03738637316323372	1.1054301530848532E-4	1.2800118726095442	6.392490087981681E-5	4.2390820939071734E-8	1.8542500257759167	-1193.6739279381998	128.98208302425215	92.87118333002738	286.0578281403434	633.7610256291824	1259.336757455719	143.45148481814002	13	43	13	1	86	14
941335000	-46915.85861420899	-45394.20442397615	-1521.654190232838	-45394.20442397615	456.3890790153239	0.4607865742908477	0.9416548933931898	0.03287892883617448	0.34047117461652837	0.05320421199234454	0.01999021728227227	0.042746086949647884	1.142863179929349E-4	1.3464575810463932	6.110936897550739E-5	2.6346356528865105E-8	1.5425108748339038	-1192.8069552294498	279.8209861837103	93.37746200406801	97.94164363442874	587.3975614048587	1232.7311474242824	159.83422620587922	5	28	25	12	86	14
941340000	-46943.23175015112	-45400.050119721745	-1543.181630429373	-45400.050119721745	396.1603408884849	0.4607865742908477	0.9416548933931898	0.04430898978667074	0.3612359593322617	0.05320421199234454	0.024414111295111805	0.04306341140649929	1.124360562239769E-4	1.4144797497177428	5.937484743183069E-5	3.8045355620485474E-8	1.6922586703421605	-1210.7940192704114	214.39110033082477	93.1113974711188	73.22661242657169	231.89233066439724	1227.8788366473154	343.2249680739009	12	19	26	14	85	14
941345000	-46938.632615583905	-45403.74741534831	-1534.8852002355893	-45403.74741534831	424.16357254859497	0.4603418562262673	0.9416548933931898	0.03694850421927122	0.3612359593322617	0.05320421199234454	0.01658065427209072	0.04306341140649929	1.0785817236943419E-4	1.3160801368457362	5.5612957303166705E-5	7.650180396271183E-8	2.4262119774642295	-1204.7037371185233	96.4039250219498	255.42002204006585	732.0194793964852	1286.8846462603824	1699.3561497091634	274.1424716720795	60	8	3	31	53	15
941350000	-46946.41553819971	-45401.221434681196	-1545.194103518515	-45401.221434681196	369.0692452113836	0.4603418562262673	0.9416548933931898	0.04392677139420359	0.3612359593322617	0.05320421199234454	0.021493743442466653	0.04306341140649929	1.1335836784959126E-4	1.3872728555648324	6.015058058151857E-5	3.11742785919095E-8	1.5946057871333257	-1204.8510225060077	109.68269763851544	385.2971940459717	1032.9753653472637	1602.7588887932093	1248.30165894831	412.6418860196299	56	15	10	16	57	16
941355000	-46965.751393108556	-45411.75197215976	-1553.999420948802	-45411.75197215976	378.0132011777151	0.46905413361054415	1.0071257216306269	0.04814085693414847	0.3612359593322617	0.05637021051616941	0.025832428058193413	0.04306341140649929	1.075269535082274E-4	1.3453076174812457	5.619818987380352E-5	2.7718107529575515E-8	1.5825170772622346	-1206.2386515163864	106.47500975116122	263.6664094006628	1255.0952551712237	1471.350465280068	1450.3282099164005	199.06457495244925	54	22	22	7	50	15
941360000	-46952.86619441497	-45396.616149564856	-1556.2500448501194	-45396.616149564856	369.49016833007664	0.46905413361054415	1.0250772986288668	0.04301039515499673	0.3612359593322617	0.05637021051616941	0.025832428058193413	0.04306341140649929	1.0646563015665198E-4	1.329770877588732	6.080272178995893E-5	4.474092607502958E-8	1.9347170650878858	-1196.93701175955	94.56103730774939	269.7349051137999	1358.1547108044567	2510.493986289117	1115.9465538319187	256.4214700210828	56	18	9	34	41	12
941365000	-46945.52201878127	-45403.89753174387	-1541.6244870373964	-45403.89753174387	398.9527379914099	0.46905413361054415	0.9242296917463266	0.03849136160229927	0.35667097853422997	0.052901854335482036	0.025832428058193413	0.04306341140649929	1.0281282085408127E-4	1.3765904546995766	5.502939237285355E-5	2.5665149438515825E-8	1.68110015842768	-1217.6328755466052	99.97299022344804	95.22564791572967	326.2060807747531	1156.6738856548325	1483.050722529585	435.91217749995445	36	18	15	37	50	14
941370000	-46940.408380702946	-45397.67625982748	-1542.7321208754668	-45397.67625982748	381.6657687551568	0.4252832633791092	0.8908878885065277	0.03849136160229927	0.3726435518845096	0.05315773086079132	0.01837589058969886	0.04245518052752364	1.1174497270973456E-4	1.3277386786609027	5.746127668103338E-5	4.4072214827589095E-8	1.8655565586817493	-1209.2134355372411	112.36233624920442	90.52816707220327	299.1261580040946	1267.321974340965	1560.08147531376	346.07406526442907	43	8	16	30	56	17
941375000	-46955.12041236351	-45408.38840827241	-1546.7320040910984	-45408.38840827241	381.81025767354055	0.4628862443985352	0.9266299317154145	0.02962370062609695	0.36153409294674027	0.0591777893360161	0.01837589058969886	0.04245518052752364	1.0908205303970689E-4	1.2972950113318997	5.888263495760856E-5	6.773390284349716E-8	2.1160605259642575	-1189.0873936446662	69.6413477003416	280.08871727148403	287.06861515465187	1269.5443641337663	1473.2519461133131	182.3987320153455	57	5	9	25	57	17
941380000	-46927.37808088369	-45384.0730357565	-1543.3050451271931	-45384.0730357565	379.5445985923218	0.49750418483787595	0.988892793425429	0.03583193925734213	0.3536151705675877	0.0591777893360161	0.01837589058969886	0.04530744255481189	1.1189590996313404E-4	1.360021662967089	5.637617835662252E-5	8.436476101685402E-8	2.2968193427198242	-1196.9594196857688	75.8014361413212	187.916882244202	320.0613046658251	963.5715313060563	1668.42350813429	208.82541326937954	48	20	3	23	60	16
941385000	-46927.30589027647	-45406.457740609054	-1520.8481496674135	-45406.457740609054	348.0845566260473	0.49750418483787595	1.1405846683660736	0.04036375075854703	0.34332834500444753	0.0591777893360161	0.01734770622653406	0.04417965578025666	1.1304008432965252E-4	1.3314597452145414	5.8337177796421975E-5	5.547903574229357E-8	2.1239194351770347	-1200.9216948371477	81.31419525556004	275.62688422087086	817.9586590766299	1134.4755849961591	1849.9650020012011	262.2932768371397	59	13	9	55	18	16
941390000	-46961.281304903074	-45413.43824377652	-1547.8430611265521	-45413.43824377652	380.91221151952124	0.5058684081376152	1.3024689421294795	0.04036375075854703	0.3549534254525463	0.05593996489016188	0.02118197104301676	0.04779082591939188	1.1163924343366196E-4	1.3052989286868366	5.776648314023884E-5	4.3639921952051444E-8	1.87980878222166	-1208.305378446787	80.53549796654956	356.22650340744525	770.3369760136317	1479.0998820276482	2255.4817287832916	195.29794100750289	60	7	11	66	14	12
941395000	-46964.169321880625	-45419.4357788253	-1544.733543055328	-45419.4357788253	348.2247301235918	0.5058684081376152	1.3024689421294795	0.03821999758508434	0.3488056545061808	0.05593996489016188	0.02118197104301676	0.03629881222284832	1.0696937620129879E-4	1.2873782658393358	5.897512677375896E-5	7.381937773630736E-8	2.3863494055731778	-1205.5302253950274	111.50628272293868	204.4141841882497	820.0425267898419	1546.917539155509	269.99130065612826	97.02062165198193	62	5	20	67	12	4
941400000	-46957.83958544277	-45416.98044766729	-1540.8591377754835	-45416.98044766729	354.1500640775156	0.5027018383308922	1.2541816548419382	0.03610586238819744	0.3488056545061808	0.05593996489016188	0.01984455614797973	0.03629881222284832	1.102520149912077E-4	1.2464396636299764	6.133354364429002E-5	4.630895141852916E-8	1.9074510926645012	-1195.7697187253748	98.30137708822532	293.7130672974034	813.8179531773517	1286.0447545074733	268.40424923290686	96.12300739007178	65	1	34	56	10	4
941405000	-46940.29801982297	-45405.05150637539	-1535.2465134475806	-45405.05150637539	349.93429458307577	0.5027018383308922	1.2541816548419382	0.03610586238819744	0.3488056545061808	0.05593996489016188	0.01937531390540847	0.03629881222284832	1.1298977096295581E-4	1.2907325245253258	6.186299153987814E-5	4.7842778406424595E-8	1.9914042498088311	-1207.745209623755	86.7943137413438	184.00666853501374	893.3263242940143	1929.8725155682394	618.6270788567697	167.24527171850136	61	7	35	54	7	6
941410000	-46965.23675801276	-45422.87793305445	-1542.3588249583097	-45422.87793305445	367.9678145884198	0.5103386357302375	1.0804057998983239	0.03610586238819744	0.3488056545061808	0.04807893628241791	0.021252134974206246	0.04732806424555296	1.095911762746498E-4	1.391185487733977	5.782368161187431E-5	8.042072013371623E-8	2.3465707370433715	-1197.9746756103857	106.41342945348424	273.51055833831015	1058.177532446626	1642.5624559979974	434.56405305306254	153.84570041101367	61	8	36	48	16	1
941415000	-46962.42734655063	-45418.51627231851	-1543.911074232115	-45418.51627231851	353.7119248365018	0.46076611232936365	1.1024600253740973	0.03846380911923997	0.32490899450990596	0.05557733123377917	0.019521304750230974	0.041097828077382464	1.2280572707441925E-4	1.3211805267359897	6.220474774333454E-5	3.947269186185183E-8	1.612251382299112	-1202.6809112018689	95.17134165608084	301.5964821705828	1166.5649041653385	1699.7883034817569	492.97522127136847	265.37132218617165	66	3	11	59	22	9
941420000	-46924.004310989025	-45415.157056011776	-1508.8472549772507	-45415.157056011776	376.20216450425687	0.4815565847729498	1.1032715494548127	0.035801886082191946	0.32490899450990596	0.05557733123377917	0.019521304750230974	0.04006929381116043	1.2148047108969684E-4	1.3282175051635365	5.822553379748097E-5	4.002242261158013E-8	1.8714220539797075	-1217.5760239611755	114.16093556186802	350.44362796138716	860.852656321934	1995.7506336372767	1284.8020586514915	525.7926712691137	61	7	8	53	37	4
941425000	-46919.25932307678	-45401.08795243501	-1518.1713706417697	-45401.08795243501	368.44377157875795	0.4815565847729498	1.1032715494548127	0.035801886082191946	0.32519850559689933	0.04731841833630035	0.021191704023662782	0.04128871659680331	1.1972390856083418E-4	1.3260471554117121	6.0087461845001576E-5	5.1448977168694634E-8	1.9772703418880004	-1207.7306517099698	106.1634145378381	355.88294144776626	1003.1168382795272	1871.692001802422	902.5496209136153	341.10358725612224	61	8	14	61	14	12
941430000	-46921.209321200644	-45400.16348830759	-1521.0458328930556	-45400.16348830759	388.2226388322364	0.4815565847729498	1.1032715494548127	0.035801886082191946	0.35056689781314554	0.058137150362578806	0.021191704023662782	0.04128871659680331	1.2545424048071157E-4	1.3281128162626068	5.950299260702267E-5	6.469081933045161E-8	2.2076695082912323	-1224.407350777567	125.60365603585849	508.67611002826686	3025.41143528748	1164.7141582262402	729.6389659623317	313.08661757646274	61	21	32	38	14	4
941435000	-46951.94680750631	-45419.67664245169	-1532.2701650546237	-45419.67664245169	371.18323735475934	0.4902024921422087	1.1032715494548127	0.037268193348040886	0.34617577588603127	0.058137150362578806	0.021191704023662782	0.04086244733194681	1.2287802681687255E-4	1.4081786025377596	6.016714309419418E-5	3.730784383263503E-8	1.7309153698426323	-1223.1575874974785	127.84313651335962	526.5200740594679	2784.2087022704077	1244.2091730622644	1003.5476843149798	327.4975404272192	54	18	35	35	15	13
941440000	-46971.52412988649	-45420.52251233547	-1551.0016175510275	-45420.52251233547	385.40230658592503	0.4902024921422087	1.2507319440599687	0.037268193348040886	0.3418866560660162	0.058137150362578806	0.019172370908918285	0.03589860293854559	1.1372928561493022E-4	1.31896817178711	6.0805192568022954E-5	3.4460959846714016E-8	1.6342505954265238	-1208.1170744872868	80.47319055332645	358.8728365831837	778.0457169978714	1992.4423018573764	956.2148277433281	251.6457571529866	59	8	4	65	28	6
941445000	-46943.85486586842	-45415.294433522155	-1528.560432346265	-45415.294433522155	426.00192674546514	0.4902024921422087	1.2507319440599687	0.042874935081949936	0.3418866560660162	0.058137150362578806	0.019172370908918285	0.03687871922035153	1.2028701893387878E-4	1.3889064302698015	6.264078917506722E-5	5.8178261596472826E-8	1.9597107176868862	-1206.512510666708	88.82165054250544	119.46262481058434	358.3729803844767	1459.0763970178677	896.3660480826205	288.4316975344993	50	10	8	74	17	11
941450000	-46893.87441667316	-45385.060362246935	-1508.8140544262255	-45385.060362246935	385.6841149622735	0.517723655608969	1.477095651471996	0.042214490265855366	0.3429349624985611	0.058137150362578806	0.021366007794011415	0.04894402838979657	1.26009319506426E-4	1.3460897935401084	6.525106452421086E-5	6.068382883265255E-8	2.032568507832515	-1195.3283331102857	92.83462227680425	748.7292633545329	790.3752491533232	1253.7172490670528	708.7683364555098	441.6505390850985	59	2	13	71	12	13
941455000	-46913.432315175516	-45407.58599574098	-1505.846319434539	-45407.58599574098	421.1455182359185	0.517723655608969	1.477095651471996	0.04014373807208707	0.3425491168700931	0.051944588890781636	0.01933171810896161	0.04616711232696784	1.234721597120419E-4	1.3814202402851625	6.529263506249223E-5	7.736340064739748E-8	2.2896887260908088	-1186.7574524746485	68.57917472444998	78.45094004858238	547.7815745837008	1533.4231672084823	620.5881963830462	339.7958690149454	52	7	27	55	17	12
941460000	-46919.446160059975	-45403.37260461793	-1516.0735554420435	-45403.37260461793	445.9859380587859	0.517723655608969	1.2546409380455252	0.03702306169075201	0.34749846865881645	0.051944588890781636	0.017462344518892402	0.04616711232696784	1.223581117285905E-4	1.4153741094065453	6.217493448991524E-5	2.4563079620926993E-8	1.4778843333371772	-1207.8924024425196	100.90813594109531	278.5459812711781	356.37915460331794	1291.6651554753316	498.190504167835	371.00529713591607	54	10	1	72	12	21
941465000	-46932.178413404676	-45406.274820460865	-1525.9035929438085	-45406.274820460865	397.3391072800561	0.517723655608969	1.1762625162350877	0.03702306169075201	0.35623260557489494	0.057973332085449324	0.018514472352928697	0.04616711232696784	1.157139163095748E-4	1.3000007445212658	6.143686269988131E-5	2.6876949960513396E-8	1.5683562811997582	-1210.3812116521858	85.70320855728838	108.42161924255126	352.289490737057	871.7211916418427	1370.5186037732954	360.12935870520954	38	11	15	34	44	28
941470000	-46923.295887916145	-45399.94135095877	-1523.354536957373	-45399.94135095877	431.77489801662864	0.5103776365971067	1.3824492056793072	0.03702306169075201	0.3395333365345312	0.057973332085449324	0.019762304220031997	0.04133502675291765	1.1616332650997248E-4	1.3597958282599965	5.962610432762178E-5	3.240063450488701E-8	1.6947565029265155	-1216.6073947074112	264.1729926939772	65.63505211798523	273.0966240879581	1037.082256084446	1716.6379101227249	610.9820149584348	2	51	9	37	41	30
941475000	-46926.7448935632	-45416.34773404598	-1510.3971595172204	-45416.34773404598	406.97271918773043	0.5103776365971067	1.279434171873879	0.03284924091632599	0.34277678675318207	0.05153121542945247	0.019762304220031997	0.04458020732783228	1.2140630548878814E-4	1.3217921478517631	6.521985135928263E-5	2.6760573177497422E-8	1.5907026259987298	-1210.0378468254394	420.767490970542	75.34421763693865	235.94293361598943	1346.3041062129346	207.079191908481	463.84648658895685	3	48	7	79	1	32
941480000	-46920.02418937157	-45401.3843427185	-1518.6398466530757	-45401.3843427185	376.10119615251534	0.5103776365971067	1.1406855533539932	0.0366587029464741	0.34277678675318207	0.05630122963380988	0.019762304220031997	0.042914009639869716	1.1254642828306443E-4	1.2580586560167797	6.36747827672691E-5	2.7254650125733302E-8	1.620348714908355	-1203.9986316441777	213.16862358082457	91.40225367120698	371.0291743993004	1212.9878903649121	834.9181037843333	401.4616180390689	3	54	15	74	3	21
941485000	-46910.91945421028	-45391.1731653458	-1519.746288864484	-45391.1731653458	383.2102484300516	0.4944469654555653	1.1406855533539932	0.04491226418009797	0.35618880623743215	0.05531866932900917	0.019762304220031997	0.04373023317366064	1.0801268186649536E-4	1.2355417453041608	6.046238013630854E-5	3.553181789610181E-8	1.8527266996308946	-1192.4593251008002	132.85485603374528	65.6804085289313	459.5749679726654	1559.8651279061412	3860.9471573206556	688.8752218681977	7	50	20	56	2	35
941490000	-46931.73817561338	-45398.064759404224	-1533.6734162091518	-45398.064759404224	420.42878705261404	0.4944469654555653	1.1406855533539932	0.03723884433547894	0.35618880623743215	0.05531866932900917	0.019762304220031997	0.04373023317366064	1.1433583525339421E-4	1.3261887248084305	6.154311757571795E-5	2.5850173556546527E-8	1.6125674158256986	-1214.592926528619	115.80830593990214	66.43983813987292	456.99021317834735	1859.4925045945631	7198.194655092589	496.09573766868095	14	41	16	62	3	34
941495000	-46917.58536926174	-45398.52329660063	-1519.0620726611069	-45398.52329660063	422.14895849641016	0.4887576429903036	1.1406855533539932	0.03723884433547894	0.3630858383818446	0.059898900129932986	0.020297433749005864	0.036493075430339784	1.1294423447833689E-4	1.2816737595453036	5.872430924922542E-5	3.376144286616369E-8	1.848249119016242	-1223.5933919215358	125.40121468125037	110.9448550615751	415.14132831238214	1301.2463032612065	2253.394746001459	464.5757373573658	29	24	7	48	29	33
941500000	-46913.86022984595	-45395.90935319694	-1517.950876649008	-45395.90935319694	425.40168587321057	0.46360231147021586	0.8740734000016873	0.03935820081063115	0.3448128989106326	0.05868381311452464	0.020297433749005864	0.0414162991019879	1.0986166857672508E-4	1.260823622110582	5.650149143309302E-5	3.190424537919801E-8	1.8559565583106887	-1222.5442919172087	89.31072200325711	98.73840266517375	263.6419799847151	1569.2835834703496	2152.4281148233254	621.486766175666	41	17	3	40	45	24
941505000	-46913.89368084383	-45411.23196012523	-1502.6617207186002	-45411.23196012523	405.19091477749316	0.46503436271610277	1.0275544351624837	0.04019924140849486	0.3714438139877637	0.05868381311452464	0.017396840607892802	0.0414162991019879	1.1007501482163018E-4	1.289633188854788	5.813081853427206E-5	5.5409489497880014E-8	2.2874169531688207	-1212.1948993020092	81.19151139137902	115.71992798455582	356.59070703384225	1053.6658865801403	1534.1411460636518	638.8755300374073	55	4	2	29	52	28
941510000	-46901.533330869315	-45410.45769413839	-1491.0756367309207	-45410.45769413839	424.34125957105164	0.46503436271610277	1.0275544351624837	0.0319626113930855	0.3449841195273992	0.058378848723624394	0.017396840607892802	0.04105629523652166	1.0681753387193844E-4	1.2783950902211596	5.3365046955516706E-5	2.882243057215051E-8	1.8603749521593465	-1216.5855621200258	145.65391797841832	67.87416568816003	234.03010576837977	785.1850578916341	1656.4697209504934	512.9295994349977	17	39	4	2	79	29
941515000	-46947.30688426905	-45410.50304049177	-1536.8038437772768	-45410.50304049177	398.4366229468426	0.4586568182840525	0.878844620851365	0.04306154437031257	0.3449841195273992	0.0517294771300116	0.020825385572653628	0.04105629523652166	1.0345182406182077E-4	1.2233343524121603	5.419720384154897E-5	2.7168484843311853E-8	1.7145573051327878	-1225.8408935459272	94.25947738241963	77.41727805903732	309.4817188089989	968.8370583234883	1811.1183316834242	505.70830996188937	25	25	8	6	76	30
941520000	-46945.71052862518	-45410.20535187378	-1535.5051767514012	-45410.20535187378	439.92858170146496	0.4586568182840525	1.0023978180749826	0.03403285801363321	0.3449841195273992	0.05813841576853048	0.02310808464901776	0.04113302508729136	1.0753693536863626E-4	1.3331973442953604	5.703555279679578E-5	5.499687452734482E-8	2.0720081855816885	-1198.6781075427693	85.82546352307055	53.30857480387964	227.4623100643048	705.4485487496449	1524.7368307716106	296.6603124655727	16	43	2	7	77	25
941525000	-46928.518624819866	-45403.83518762624	-1524.6834371936254	-45403.83518762624	466.00011522346074	0.4257972748957292	0.7655727191324649	0.03655748502254613	0.34305862977456486	0.05525570084213181	0.02310808464901776	0.03890012400640289	1.0964735016106829E-4	1.2831133051869987	5.6320569978087267E-5	4.435776227364776E-8	2.0389260600335977	-1214.0823338718403	97.18590499048557	81.9917360392889	202.18893080394164	337.0966759260958	1424.0262312332966	256.5057086172072	10	50	2	1	94	13
941530000	-46947.0681132661	-45410.10897111737	-1536.9591421487312	-45410.10897111737	502.51387199683666	0.43461077791879793	0.7655727191324649	0.043690768460820796	0.3760026771573512	0.05606758766205443	0.01780917745500396	0.03887653786386581	1.0624199643539511E-4	1.327075787228403	5.3193533416407335E-5	2.816069889676748E-8	1.657787684302303	-1206.14643149159	112.2700048425551	54.091418891364235	186.84826972526886	650.301010007221	1510.9278416213874	497.4851888186752	9	49	1	4	81	26
941535000	-46951.12402187628	-45403.36508039095	-1547.7589414853337	-45403.36508039095	526.7180664691454	0.4045499753581977	0.6985553168791491	0.043690768460820796	0.3760026771573512	0.059395182108924964	0.024523897081823107	0.03887653786386581	1.008163186771396E-4	1.2916874586953069	5.143182014740367E-5	3.123378282116508E-8	1.6999491184988371	-1203.402561720585	209.737294291437	51.09885119503515	143.96155884645637	537.314654567658	1976.7878166714272	608.2597152637429	10	48	1	11	74	26
941540000	-46934.49549862058	-45392.19214690974	-1542.3033517108356	-45392.19214690974	574.6882535147406	0.39995394067010615	0.707290887904424	0.028308176248493785	0.3425190163351422	0.05742146261662536	0.02279891714242819	0.03656054011692565	1.0727300220008899E-4	1.3512071607198204	5.1855033295497474E-5	3.810873829815811E-8	1.8435593496072837	-1217.6771102821015	71.00315026524571	66.58839866572967	98.85293067501077	470.96829830868927	1795.9936222123858	924.6408775009937	16	23	20	15	66	30
941545000	-46960.396677106335	-45408.933561016616	-1551.4631160897186	-45408.933561016616	536.6989910644086	0.39609527680694373	0.707290887904424	0.03497149010427438	0.3425190163351422	0.05742146261662536	0.02279891714242819	0.05041797511764106	1.09229243912165E-4	1.371369819188097	5.366216381110848E-5	2.9788250753743606E-8	1.6420911424181361	-1220.5139260439228	79.886153843035	61.21173909220444	126.25995825253311	819.7398655933205	2253.2956243379404	322.09614147102303	32	19	7	37	54	21
941550000	-46935.632484590904	-45414.69515805902	-1520.9373265318886	-45414.69515805902	454.534822047045	0.4261724598090476	0.7271369675771564	0.03497149010427438	0.3827556490231841	0.05341223677137319	0.02279891714242819	0.05041797511764106	1.0434343155496767E-4	1.2373394453912254	5.2598994551314046E-5	2.4596571927168975E-8	1.647501346608641	-1211.64662174754	89.66708919591682	96.1646362975435	356.2437023762501	1263.3305170361389	2226.268040979338	542.1350426783922	40	18	6	36	43	27
941555000	-46925.46226163559	-45398.198554142895	-1527.2637074926952	-45398.198554142895	476.07676072257607	0.42584363986497115	0.7271369675771564	0.037895735516427734	0.3827556490231841	0.05489214159533502	0.021581574609088956	0.04381141704666519	1.057282409188343E-4	1.1997913079771827	5.180683677022588E-5	2.074134881880788E-8	1.5559969143370336	-1215.8183285586388	62.95724523990037	69.56740603678104	556.2032527732414	1207.961314034763	2227.3049514762724	977.8343987979131	40	17	11	32	41	29
941560000	-46945.533441122236	-45410.058646751844	-1535.474794370388	-45410.058646751844	466.0365076025312	0.4648681947268797	0.909390490039311	0.037895735516427734	0.33860573648783343	0.05489214159533502	0.021581574609088956	0.04381141704666519	1.0358475081089199E-4	1.2793741616685474	5.072271458872249E-5	1.8971562129802428E-8	1.4763676348664965	-1216.3010022790172	62.82621275699274	380.73732919515123	448.984337917619	1188.5081674690095	2772.1126631955663	302.530293236902	56	3	3	39	46	23
941565000	-46940.25315466762	-45416.50885495661	-1523.7442997110034	-45416.50885495661	512.6962235647172	0.43999771958452305	0.909390490039311	0.037895735516427734	0.33860573648783343	0.04673474044316889	0.028925670646906928	0.035107526116765306	1.0756277408101238E-4	1.3100689818550442	5.181750295790126E-5	2.6499363083593352E-8	1.6873521080482223	-1214.1673955827664	82.00056890546118	417.4072314372917	1000.8122018823017	1579.9235201370316	2834.6210453961517	476.18864716026985	59	10	4	41	38	18
941570000	-46914.29935826156	-45396.65844072278	-1517.640917538782	-45396.65844072278	471.37257216004207	0.4338049071097059	0.8245118828969688	0.037895735516427734	0.33860573648783343	0.04673474044316889	0.02296626251271426	0.03784686862801694	1.1168010365301629E-4	1.2579967619217842	5.2452657520295886E-5	3.454148243591303E-8	1.8248288685822498	-1209.128144549324	59.98235362307496	428.03969941476356	1306.6797358156196	1272.1009975403163	2089.9824991173705	732.0416506630471	59	9	2	35	43	22
941575000	-46936.54628236299	-45395.23728053872	-1541.3090018242754	-45395.23728053872	439.2204460816213	0.4338049071097059	0.8245118828969688	0.03437837018810256	0.33860573648783343	0.04673474044316889	0.01807893996789065	0.03784686862801694	1.0788761908846777E-4	1.2683141276937564	5.198799238427063E-5	4.3935733059695886E-8	1.9357253176532563	-1213.3705512736526	73.40663230543545	77.18503312208571	272.74522223227603	1308.1508317315565	1895.2701773002534	367.8608252179842	57	1	3	50	37	22
941580000	-46936.28281560856	-45399.26576017408	-1537.01705543448	-45399.26576017408	410.7377483211714	0.4338049071097059	0.8631719097616489	0.03569169557741089	0.33860573648783343	0.04673474044316889	0.01807893996789065	0.03784686862801694	1.0550979042606516E-4	1.2074993879920997	5.2533085096850776E-5	3.037304994806562E-8	1.6932362469591076	-1205.9491273271346	100.72386691005464	57.74727955756682	205.90776595787045	918.1995883979093	2337.2399979391844	291.7156642139748	31	24	4	42	45	24
941585000	-46950.50274836998	-45405.74751864903	-1544.7552297209563	-45405.74751864903	377.96380886004175	0.4338049071097059	0.8550712206627318	0.03569169557741089	0.3679674662266175	0.059524155396609886	0.019939997641015447	0.03784686862801694	1.0139149344261208E-4	1.2235550095032397	5.258070011790368E-5	2.116025546260738E-8	1.5350222489236585	-1214.1986610019092	84.4081723505194	75.70825903802799	301.5498959005735	960.0440594353502	1879.124839509024	771.8656495775699	26	30	3	37	52	22
941590000	-46953.06117134131	-45408.523362001186	-1544.53780934012	-45408.523362001186	397.45412994112314	0.4338049071097059	0.8550712206627318	0.03569169557741089	0.36760168801114307	0.057879717518555945	0.02306597083499208	0.04915333674495884	1.0603766595306922E-4	1.2642436180091368	5.545342446421102E-5	5.1974919681657E-8	2.1757249337213276	-1208.1669193167825	103.36819404404491	58.25562635743136	189.7401071398752	1216.725458130171	1804.9080865545077	424.2326622961464	8	49	3	35	54	21
941595000	-46936.81395578132	-45400.12768351607	-1536.6862722652547	-45400.12768351607	423.57854038996294	0.42758185634262985	0.824941973095722	0.03569169557741089	0.35031420873606384	0.05804452723645373	0.019256493858247837	0.04915333674495884	1.0531930873344593E-4	1.261978216532364	5.329401810917285E-5	4.0860810022534984E-8	2.005741310837442	-1206.1689870682326	133.8313974258997	43.319460584158804	167.4156545057845	1391.3313119179693	1220.3083057327221	138.5609232220122	23	37	1	54	51	4
941600000	-46981.609366202094	-45429.02135294874	-1552.5880132533534	-45429.02135294874	434.6604109947695	0.42758185634262985	0.824941973095722	0.03569169557741089	0.3611811754101997	0.05804452723645373	0.021960626502887076	0.0399686135574771	9.695140889597799E-5	1.2719356811870977	5.20594221421414E-5	2.5241035791065846E-8	1.6443577476046323	-1203.1057419599947	76.72267572930737	57.45929518214154	266.5314179588703	1463.9755110365595	1580.0621841006684	567.3986593822317	41	20	1	45	46	17
941605000	-46955.298618871304	-45414.13396854974	-1541.1646503215652	-45414.13396854974	413.74035368411995	0.43495576844672723	0.8797083445306504	0.03844262046958113	0.3607252329791044	0.05804452723645373	0.021960626502887076	0.04754208948689388	1.0494220908374612E-4	1.304950620480831	5.591638938597783E-5	5.2882583416516296E-8	2.009122126644347	-1198.8826061065583	70.04646644127638	30.51983939621332	185.97514436862068	967.58848662784	1422.9919262679532	157.02315337236826	44	15	1	42	62	6
941610000	-46967.80160479169	-45407.26320927437	-1560.5383955173131	-45407.26320927437	381.7646468730518	0.43495576844672723	0.7994202452641711	0.039678366322975514	0.3607252329791044	0.05880812651405465	0.02270944911493612	0.04754208948689388	1.0373182243075269E-4	1.34704015839107	5.528726587929429E-5	4.8944832570615437E-8	1.9674716511190016	-1204.9580180126675	70.41060779486196	65.28515695832155	301.9234803971392	1545.809986205916	1934.4205738067694	438.9862928402801	37	23	2	44	52	12
941615000	-46963.14265751248	-45400.83310456488	-1562.309552947594	-45400.83310456488	400.4553352071555	0.45197328820634386	0.7994202452641711	0.04202249967973304	0.3607252329791044	0.05880812651405465	0.02035201422186019	0.038960608984630336	1.059428263940744E-4	1.3055212759783745	5.3780141393554475E-5	4.7478670698825196E-8	2.0544072266554663	-1227.7917660567089	134.58475487012242	110.42353273640555	633.4020170910986	1472.3440343439029	1819.7007007936343	400.6430266772542	26	34	5	45	49	11
941620000	-46937.5130487509	-45399.05489931797	-1538.4581494329357	-45399.05489931797	389.5584543858095	0.45197328820634386	0.7994202452641711	0.04202249967973304	0.3772064068731235	0.05880812651405465	0.024739844660559288	0.03943130920974981	1.0102634327304612E-4	1.3168192254371325	5.153067278272878E-5	2.389467879361193E-8	1.6961621653858372	-1224.9445667730022	107.80533669599161	92.08247823190321	530.8303443826436	2007.5348608471995	1647.351004005232	366.67219135347904	21	39	19	64	15	12
941625000	-46929.40714955404	-45402.22934185355	-1527.1778077004892	-45402.22934185355	390.43124989432073	0.45197328820634386	0.9508538260455212	0.04202249967973304	0.3772064068731235	0.061316749486814606	0.021720270635247035	0.03672578333638663	1.0363637032758501E-4	1.3096697622641895	5.2779028148369104E-5	2.059773818298376E-8	1.6249491929993165	-1228.182827762881	170.75954517490948	91.41186993731579	720.7786496461625	2400.4395858610987	943.7959729965672	212.92525226486356	20	38	17	60	23	12
941630000	-46925.89189947295	-45409.08955253173	-1516.8023469412178	-45409.08955253173	425.37443980864975	0.4716112086323394	0.9411860713575878	0.03626775828476048	0.3772064068731235	0.061316749486814606	0.021720270635247035	0.04087840092110613	1.0052567051581109E-4	1.2498099369020679	5.299125102021683E-5	2.980957365016934E-8	2.0480652325450928	-1228.3344677542473	107.02276365742532	120.05522096103833	880.4840092141679	1851.886406228248	687.3038743557609	204.02287369276158	30	29	15	72	15	9
941635000	-46971.56629694393	-45414.9118888454	-1556.6544080985293	-45414.9118888454	416.98093613706664	0.4716112086323394	0.9411860713575878	0.03626775828476048	0.3772064068731235	0.057075924524428966	0.021720270635247035	0.04087840092110613	1.0134086481165171E-4	1.3017083424809888	5.4287505830470856E-5	3.5662820020189204E-8	1.8223620295522849	-1212.8270169411928	194.04864197229344	86.99579031032061	483.07404529134624	1591.8640759679643	525.0192670131319	87.1839604947187	1	55	18	67	27	2
941640000	-46963.73004225471	-45407.66430884493	-1556.065733409787	-45407.66430884493	398.3831623554216	0.4716112086323394	1.003253299730824	0.0418411358134465	0.37692204567099546	0.057075924524428966	0.019380230605317874	0.04227447487848662	1.0372097802177925E-4	1.3223445905507356	5.466345255401429E-5	2.639676084812026E-8	1.6003177277941516	-1215.8208256870455	93.16366952135242	86.08123916354572	579.5371050038276	1637.4979709018512	469.12659412063334	37.41031636136509	8	50	16	74	19	3
941645000	-46938.32012172445	-45394.85733099194	-1543.4627907325084	-45394.85733099194	432.42830440692785	0.48056713249115157	1.003253299730824	0.043136302139148826	0.34892475809090373	0.057075924524428966	0.019380230605317874	0.0460582804467384	1.0678526827144996E-4	1.2823172988477194	5.4659788442741094E-5	4.291336946840939E-8	1.9620490819249683	-1211.075178128459	199.31759762278273	85.79561548023817	462.99132240282364	2048.6773107612416	705.0205300990652	415.6561917212958	2	56	18	67	15	12
941650000	-46916.66296220363	-45398.53930515902	-1518.1236570446051	-45398.53930515902	448.32904357387383	0.48056713249115157	1.0049827589291154	0.043136302139148826	0.383362621401137	0.05214279542489795	0.024421337929370714	0.0460582804467384	1.0665926673708066E-4	1.3630514082530354	5.183997369486347E-5	3.507119277862185E-8	1.8790456724720894	-1211.1745677154588	47.58671681904525	69.11671374355114	435.7588865726195	1993.7469279429429	1346.7755124013624	350.6502461502398	21	38	10	68	9	24
941655000	-46905.12863506557	-45402.89913252214	-1502.2295025434294	-45402.89913252214	441.1426402245957	0.48056713249115157	1.0049827589291154	0.04824426856102416	0.383362621401137	0.05214279542489795	0.024421337929370714	0.04598321259246211	1.0951861736420791E-4	1.2891215827340903	5.343440152763775E-5	2.0586439412408928E-8	1.558008335349269	-1207.981676592613	68.82497677296547	81.78816188481473	583.5572190981068	1562.0474311911635	2534.008589508641	458.94301146219817	15	43	14	43	23	32
941660000	-46923.06209176775	-45400.08465099374	-1522.977440774013	-45400.08465099374	499.66257531713705	0.48056713249115157	0.9265890929841144	0.04056827773981286	0.383362621401137	0.05577979062884205	0.025900172982504136	0.049708154997675384	1.1009316470053624E-4	1.3468695978771377	5.1833811699636335E-5	3.6850192600727635E-8	1.9170723067500905	-1222.9704290777229	100.80530740617162	73.96726970096837	409.6481356893852	1357.5082027896278	2998.5486678979523	491.72916784174794	16	41	6	37	38	32
941665000	-46924.6715176278	-45411.20665544061	-1513.4648621871872	-45411.20665544061	578.9016167139663	0.48056713249115157	0.9147376170879438	0.04056827773981286	0.3532233904746055	0.05577979062884205	0.01947724976682461	0.04547978302156926	1.1104445784363105E-4	1.4637531734151363	5.052904660027185E-5	4.8784312005148454E-8	2.15360876145173	-1215.651603986911	55.62229781975202	77.1703868212371	453.8075495715299	978.6298229964431	2711.432396756394	540.9498755925956	13	45	5	38	33	36
941670000	-46944.07897334649	-45407.66701047888	-1536.4119628676135	-45407.66701047888	534.1809999173913	0.4848913353506565	1.0392605654797122	0.034483356940779794	0.35182007920842756	0.05577979062884205	0.02298267156924761	0.03529637749771015	1.0108164418882386E-4	1.363416870755444	4.721913354234156E-5	2.09192903309879E-8	1.680548337384045	-1242.857549590274	162.77371019384748	111.54254812117541	461.03155545285443	1636.9629041109015	2531.561950446095	503.6462872234591	3	50	5	65	20	27
941675000	-46922.78197399035	-45401.80117382648	-1520.9808001638637	-45401.80117382648	588.3829906826414	0.4848913353506565	1.0392605654797122	0.034483356940779794	0.35182007920842756	0.05401009283737955	0.02298267156924761	0.035435713088285206	1.0336974746468584E-4	1.377316707354394	4.7576146920341724E-5	2.191875724158665E-8	1.7006183401653785	-1238.2219356432136	101.15380098702094	91.92146083546622	494.9948385394539	1525.657697279438	2689.4548357840226	531.3573366685146	37	20	8	61	9	35
941680000	-46892.73523396179	-45376.1103257031	-1516.6249082586858	-45376.1103257031	554.3865927756083	0.4848913353506565	1.0731372799525085	0.034483356940779794	0.35182007920842756	0.05401009283737955	0.02298267156924761	0.0470698054342237	1.0888662237934118E-4	1.3322140351400034	5.0743355722947394E-5	3.239130002741295E-8	1.9267530709064769	-1226.8066983796991	81.85424797516116	612.0036900069308	433.61204354685674	1615.4393043848445	4280.913325147348	411.8104569503627	55	11	3	57	10	34
941685000	-46942.22163571609	-45390.71179116653	-1551.5098445495637	-45390.71179116653	545.8468533741257	0.4776021085893395	1.0731372799525085	0.03979473488359837	0.3416487165459447	0.047596697897024164	0.02298267156924761	0.046038364626426694	1.0710076471816283E-4	1.3342728686965692	5.1267206352839854E-5	2.91623424680212E-8	1.6919918647405676	-1226.4262346001701	100.60386803233949	538.3452420744684	598.0689819169864	1428.202354062136	2525.2482660351848	425.27833734955124	54	6	7	29	43	31
941690000	-46939.85120642305	-45385.724009764475	-1554.127196658578	-45385.724009764475	527.4467046433556	0.4776021085893395	1.1805823026000766	0.03979473488359837	0.36406844546754613	0.052798527097440734	0.02298267156924761	0.04374877270438105	1.0350905650751376E-4	1.3631245155892815	4.99590793368193E-5	3.060257307308538E-8	1.8260247926596906	-1243.6359507530285	103.34441425590815	321.32952018786386	1329.9577785869758	1885.8717827385578	1894.9314960166555	546.0821974951638	56	3	24	27	36	24
941695000	-46938.88537023102	-45385.174836855265	-1553.7105333757606	-45385.174836855265	445.43940334117116	0.5139350147602344	1.1805823026000766	0.03752498638220464	0.36406844546754613	0.0463994200247321	0.02237536789376543	0.04374877270438105	1.044238592490569E-4	1.3591604477984733	5.114617970912393E-5	5.855481570810536E-8	2.2766920535203687	-1228.7520421007316	127.74745975900112	587.3679679179386	1327.6124868163822	1260.457457309101	2066.535435849636	569.5382052454544	58	14	21	11	43	23
941700000	-46933.90359266114	-45397.13689766398	-1536.766694997163	-45397.13689766398	497.77956847171816	0.4778410251358634	1.1805823026000766	0.04343213791506715	0.3381165641316215	0.055774584495199155	0.025143031646970924	0.038578589605336465	1.0059652009958604E-4	1.2918758037334175	4.864079524588934E-5	5.3583538377547715E-8	2.3300498789603474	-1220.432958791171	84.76431948289438	255.59401039833588	966.267631749799	1319.2092752039339	2469.2776284594825	688.4792763021011	55	12	13	21	41	28
941705000	-46948.47838456328	-45412.39718000084	-1536.0812045624377	-45412.39718000084	550.1537784823162	0.47401877460096475	1.1805823026000766	0.04343213791506715	0.32081991777909163	0.055774584495199155	0.025143031646970924	0.04079304224828539	1.0319744296542565E-4	1.327262395665614	4.834632620028378E-5	3.9109421849451195E-8	1.990694847065452	-1219.7744598766317	99.08180526248489	335.9596821802917	1192.1659748073714	1981.9690334111635	2358.130341039052	454.8607508623039	57	16	17	3	52	25
941710000	-46937.878006315754	-45409.99053336042	-1527.8874729553374	-45409.99053336042	545.1155039827968	0.47401877460096475	0.997270612122659	0.03987580567567057	0.39304521787888735	0.06107474763799951	0.025143031646970924	0.04079304224828539	1.0255737499662844E-4	1.2490217514858803	5.007980692269056E-5	3.3412097748663943E-8	1.7989431927013655	-1203.9117583284242	76.36304465991742	299.687581467295	436.661314686132	1352.3839740235874	2579.4048101537646	517.9382667760792	57	15	2	27	43	26
941715000	-46945.73307984784	-45416.49097440801	-1529.2421054398399	-45416.49097440801	569.8205029662794	0.47401877460096475	0.9544890814742772	0.03987580567567057	0.3781681376138161	0.05538938713971508	0.026106019153711812	0.0512065997611288	9.774153712377518E-5	1.291942137208355	4.673458940573359E-5	7.752921852535727E-8	2.850082918091144	-1223.5178903651902	102.18947081900941	316.48590031068113	536.3187036280601	1437.0896925254328	2217.8760483599535	619.8104966729263	57	15	2	19	50	27
941720000	-46934.20899514018	-45406.88752416463	-1527.3214709755496	-45406.88752416463	513.1758910700465	0.47401877460096475	1.0376754073587955	0.03987580567567057	0.34967493567024893	0.05443771845050453	0.026106019153711812	0.04064941168826312	1.0122982160052624E-4	1.381079605827779	4.99126102636809E-5	3.92536307003516E-8	2.133595832138422	-1223.2863023660893	81.025439416359	427.1419480554333	1276.9510171058855	1041.9711471259336	2057.0742424868995	509.99197538286154	57	20	6	5	54	28
941725000	-46960.62223763889	-45417.483879556334	-1543.1383580825575	-45417.483879556334	662.6116110616887	0.48539227697553655	1.1334482616432984	0.0405615598264261	0.34967493567024893	0.05443771845050453	0.02658905170164139	0.04064941168826312	1.0039542676540286E-4	1.2591112045508632	4.7803540944373E-5	2.654307342410716E-8	1.7328452073027643	-1222.2322881333332	96.24120186676889	390.7273191350974	1359.8442516194266	1138.163526903572	2106.5869876730358	468.68096460811614	57	20	5	5	57	26
941730000	-46935.838607852085	-45410.854906679284	-1524.9837011728	-45410.854906679284	473.1872464082969	0.48539227697553655	0.9892503590064357	0.03921321294316224	0.35987435280683455	0.0550148110418487	0.02080774266682978	0.04064941168826312	9.918869127827368E-5	1.2306581940159267	4.928625515336291E-5	2.5225227956689097E-8	1.7957847816198869	-1213.7071501087682	95.11573196285175	264.47071854951105	1104.9106669584173	1435.3310572639305	2096.979733559088	667.4569322284385	45	30	17	7	39	32
941735000	-46938.47253664865	-45391.96983680047	-1546.502699848182	-45391.96983680047	465.4764479325708	0.48385354166103595	1.1366309303642368	0.03921321294316224	0.36692874126075364	0.0614991030532186	0.02095087224621931	0.04695291061290397	9.9439861583625E-5	1.2800608639469468	5.049971688795595E-5	2.1694392779411612E-8	1.598864815725896	-1216.4197895219654	105.3700840009039	384.14503333138606	1048.1282452520827	2021.2069427794252	2654.6509479539436	508.95977736316183	55	15	26	21	20	33
941740000	-46948.67418068229	-45385.79300833288	-1562.8811723494055	-45385.79300833288	471.490929992053	0.484663698743299	1.1366309303642368	0.042749810982719946	0.36692874126075364	0.0567013386211668	0.020059461560230335	0.04695291061290397	9.50641114969458E-5	1.18713719234923	4.9743015373958327E-5	1.6001140689494E-8	1.4528719368199876	-1235.9568350020634	90.76168022478466	326.8966319462665	632.8365115333182	2048.9882613297177	2360.963078713261	1159.793183421307	57	4	26	29	24	30
941745000	-46978.101063548405	-45399.188018048524	-1578.91304549988	-45399.188018048524	466.00539359811296	0.4699220991093317	0.9252862472519123	0.042749810982719946	0.35323814568836515	0.059267759840941105	0.020059461560230335	0.04423478173050199	9.576599195644669E-5	1.2081816579132407	4.9385534453963625E-5	1.681961827562985E-8	1.4350348753017619	-1233.0530565601714	90.89826572144703	349.0296087799203	1369.8231824212783	3994.2397460911343	2470.776826424971	952.6873475689694	57	17	34	3	30	29
941750000	-46951.6136123259	-45392.96477237099	-1558.6488399549069	-45392.96477237099	439.11776411134207	0.4699220991093317	1.050994132326627	0.03800981794558628	0.35323814568836515	0.060710383150912324	0.020059461560230335	0.04936775084017593	1.0078121482810653E-4	1.1466059960032684	5.172922187007077E-5	3.226155581583481E-8	1.82620868554986	-1227.317047770406	105.81945380763854	325.68771488077573	1324.304563743109	2544.816240972881	2108.012723457436	937.9837131003178	56	19	9	24	25	37
941755000	-46967.49267970736	-45397.55230952973	-1569.9403701776264	-45397.55230952973	448.96681945886866	0.5137624404884478	1.1026821707675865	0.03800981794558628	0.36010963244926875	0.05714025454947199	0.022167816379858762	0.05108860138171062	1.0155237336807138E-4	1.269080943482274	5.1277943972876656E-5	2.2573752901068615E-8	1.5504487718743594	-1233.204392237952	102.97424519717023	261.34589644264514	1031.655912967406	1670.0715616684047	2343.677444520638	950.7677936351018	51	24	1	38	24	32
941760000	-46957.492441803835	-45398.53764697733	-1558.9547948265022	-45398.53764697733	484.5869641118699	0.5137624404884478	1.1690362437248956	0.03800981794558628	0.3332977452774749	0.05714025454947199	0.022167816379858762	0.04185281538173075	1.0016076306702877E-4	1.2033566892243255	4.953602792700062E-5	2.1393143837834276E-8	1.6130875772175954	-1238.1012317461714	110.83736524810625	198.55983255053627	750.2716425068829	1526.0999101702573	2077.0456543663713	1044.7797559256232	34	35	8	41	35	17
941765000	-46986.652592436854	-45409.51057202162	-1577.1420204152316	-45409.51057202162	473.335337830636	0.48962519421850004	1.1319748709415265	0.03800981794558628	0.36187750532075497	0.0564312101248459	0.022167816379858762	0.03214546496710429	9.86259684864308E-5	1.2926659473265467	4.6776809107581445E-5	3.1728326207296804E-8	1.8214649301299084	-1246.2093889268813	135.07438044440806	154.49578349915967	413.04974795354457	1178.0529853321455	1762.9442221911788	364.5956688002277	10	59	1	25	64	11
941770000	-46935.32942715268	-45389.00786214413	-1546.3215650085583	-45389.00786214413	517.5160310484976	0.48962519421850004	1.0710622323599082	0.03800981794558628	0.36187750532075497	0.0564312101248459	0.022167816379858762	0.04317465075607773	1.0174340829681116E-4	1.2026707573053	4.815352656264636E-5	2.7205069960077915E-8	1.7679824271512559	-1238.7421787817434	93.61591211034754	120.93147667728638	198.69034894153057	447.8937147938881	1898.450958247247	549.7569733879609	17	31	18	11	71	22
941775000	-46947.906902833136	-45414.68146820465	-1533.2254346284803	-45414.68146820465	467.8182211156044	0.48779378199590206	1.0894831587070024	0.03873247769163797	0.36187750532075497	0.0564312101248459	0.022167816379858762	0.04447875458370246	1.057261602501037E-4	1.2799680041775392	4.802571316888556E-5	2.136438669251295E-8	1.6427311709226482	-1241.1410603166928	146.0594468051302	107.21737924475164	364.4055507957463	1327.403846736499	1955.8841294668862	471.2877229603236	12	48	12	6	76	16
941780000	-46941.02145865086	-45409.073448858144	-1531.9480097927174	-45409.073448858144	457.6037615526082	0.48779378199590206	1.201482639269909	0.03873247769163797	0.36187750532075497	0.05933695615694716	0.022167816379858762	0.044636290340931986	1.0044950843758788E-4	1.2627193149800509	4.5721763927026E-5	1.3436777954712598E-8	1.4681045361419918	-1256.8366363164516	153.89088509272125	142.39423879614105	153.32981830264055	710.5613681937266	1835.888930992198	611.9427819766368	2	12	47	12	81	16
941785000	-46958.71286721126	-45413.213661921094	-1545.4992052901655	-45413.213661921094	461.8550643056361	0.48779378199590206	1.201482639269909	0.04207435594551395	0.36187750532075497	0.05933695615694716	0.022167816379858762	0.044636290340931986	1.044395467208633E-4	1.2375551533798337	4.6282317690834585E-5	1.8386519203039985E-8	1.5563710700572813	-1255.4173657900405	199.86001333635758	136.9884837008748	141.74837124174928	651.0929983970383	1716.4690786360518	452.77509677537205	4	33	24	20	81	8
941790000	-46942.99092963229	-45414.29916935477	-1528.6917602775188	-45414.29916935477	463.7335523370781	0.48779378199590206	1.0731841328400527	0.04207435594551395	0.34197532639352535	0.05889645170352027	0.026710391668082905	0.04455740417293701	1.0794736364429662E-4	1.334609924292982	4.615442391905128E-5	2.0730063631688682E-8	1.6616408280291524	-1260.4095333483388	104.68068950918504	146.55176113593222	369.7784780889407	606.7244579629424	1869.4789016051043	278.77647413837917	29	23	8	20	82	8
941795000	-46914.231728608465	-45390.11423934703	-1524.1174892614351	-45390.11423934703	462.134675136295	0.48779378199590206	1.136886432721511	0.04207435594551395	0.34055031588845297	0.05889645170352027	0.022073713401860557	0.04455740417293701	1.045090094829142E-4	1.3219614132807276	4.495597777174571E-5	2.8654658100036587E-8	2.027513244915256	-1263.760443200537	109.58791431679379	98.10974455886729	291.2964270402442	649.4617423812427	1945.2455988263398	340.14352716295065	32	20	11	10	85	12
941800000	-46915.39297160281	-45390.77414426812	-1524.618827334686	-45390.77414426812	517.7788413391829	0.48779378199590206	1.0632899580245019	0.03648824906180095	0.3647817627181701	0.05019629599481809	0.025423921690129875	0.04375372676085486	1.0565346438443191E-4	1.3030321352841556	4.517039469421764E-5	2.0011606971030955E-8	1.6489736623741742	-1249.85078728467	113.62255935383844	168.445952461846	313.4618022270765	642.7884243430782	2340.5256843551065	504.1322751664574	51	2	10	15	76	16
941805000	-46971.15262467392	-45430.44274732291	-1540.7098773510177	-45430.44274732291	543.9431562374726	0.48779378199590206	1.1136911943910772	0.03671365994342537	0.3691566264932557	0.05141699162055906	0.018040550664726592	0.04375372676085486	9.9930800245737E-5	1.291118547955338	4.468674955899816E-5	2.4615873287062982E-8	1.7726771605130704	-1246.6044010217204	91.12894220279888	63.786261989897696	236.14473332983152	1085.4213853315823	1872.2945682079169	1063.4968232227486	39	16	12	10	80	13
941810000	-46956.827102443436	-45425.94572098869	-1530.881381454747	-45425.94572098869	539.0931301518436	0.48779378199590206	1.105780437554845	0.03671365994342537	0.3783503616753705	0.05141699162055906	0.029118262907644722	0.040702302066309266	1.0076755130907685E-4	1.3943535106385878	4.400238366114566E-5	3.274028201501958E-8	2.115095815863657	-1247.5108685078076	87.15230381622699	263.16349687336395	549.0299326591191	1593.3892131838895	1959.389822968946	985.0441959178294	46	21	2	28	56	17
941815000	-46993.66587677027	-45427.69457309665	-1565.971303673622	-45427.69457309665	581.4108571038835	0.47997782428341723	1.0284352381353585	0.033920778755114754	0.346960677292026	0.056310249958997916	0.02417909612087013	0.040702302066309266	9.173123767134396E-5	1.279655604013893	4.3989164458695673E-5	1.2864408995384569E-8	1.445137511691124	-1250.7140778767757	156.57222505441436	307.6262644641795	588.534625157357	1333.124906420047	1904.992595835952	911.2228889971952	52	15	11	14	34	44
941820000	-46974.49155633693	-45410.80069761514	-1563.6908587217913	-45410.80069761514	631.936619237295	0.47997782428341723	1.0284352381353585	0.035782025909899165	0.33551985827887715	0.05896519321024446	0.01825552345314948	0.04016301034980852	9.602114472885895E-5	1.3107534689546578	4.5368079977873855E-5	1.6428654425193966E-8	1.5857092223362688	-1264.1717100820917	109.49590860285561	364.46813359808004	740.549598381667	1079.4595122489975	2018.5513000150268	1559.3373569076148	52	9	11	27	25	46
941825000	-46981.51751160021	-45413.030832572185	-1568.4866790280205	-45413.030832572185	553.379702047148	0.47997782428341723	1.0386919439527516	0.04103568613273175	0.3486343899119262	0.05896519321024446	0.01816851787585864	0.03524657641210403	9.542242038352872E-5	1.3191448478326526	4.4959627584504345E-5	1.7877713835689E-8	1.5784436963474036	-1260.4335435962166	132.40167649226476	349.5571478894589	873.522395344605	1185.100077145796	1703.8987724242647	1322.7950530014382	53	7	8	12	41	49
941830000	-47000.64311766292	-45423.93681175048	-1576.7063059124416	-45423.93681175048	569.01660567188	0.45261836799460037	1.0244221540780125	0.03613474149269777	0.3447460488878523	0.05896519321024446	0.01816851787585864	0.03813979982786533	1.002982908454888E-4	1.2699970139829566	4.998150403041503E-5	2.6548061311899938E-8	1.6945042105344719	-1251.4998703780036	176.00327355398028	140.15618836606313	748.7158684756216	1002.1190141756047	2270.734215025384	987.8297327591357	49	14	22	7	48	30
941835000	-46975.81505008494	-45415.439835638506	-1560.3752144464324	-45415.439835638506	581.0461756509676	0.45261836799460037	1.0283654290901378	0.042060416932816674	0.3447460488878523	0.06062741629311912	0.017927326577230316	0.04103763482103828	9.813723574462635E-5	1.3571948756898653	4.8465520423487254E-5	3.147021800956486E-8	1.847084430050319	-1238.5322706716365	104.50811564102855	125.13814970891721	381.3705122335974	901.8767021781182	1991.1476215991436	1130.4740438663869	65	4	1	10	52	38
941840000	-46962.87948745013	-45415.55853163263	-1547.3209558175024	-45415.55853163263	543.7195644600438	0.43935769933427976	0.8806419609771852	0.042060416932816674	0.35088621275237486	0.05307323749929403	0.022329360147501802	0.04103763482103828	1.031237983839401E-4	1.2971352220514791	4.951029446665685E-5	2.9319914639345345E-8	1.785329108911179	-1235.5652027296564	128.13049112620416	476.6243312527042	930.0538413689285	663.6874838203137	1726.6679946389336	815.8637985563593	58	10	2	17	52	31
941845000	-46997.39548083431	-45409.11504759313	-1588.2804332411838	-45409.11504759313	568.5064813522697	0.4373654008037854	0.8806419609771852	0.042060416932816674	0.3373470147078178	0.05307323749929403	0.0223837697088837	0.04103763482103828	1.0192989393760536E-4	1.3454689271791092	5.0525128424000595E-5	2.8286908546887836E-8	1.6418848527273526	-1236.9890276297908	121.59301431864999	245.43526090812958	710.005585611635	1775.9711464832521	1719.2291610103186	906.8398116303605	53	16	29	16	33	23
941850000	-46975.90044125294	-45400.461457418205	-1575.4389838347336	-45400.461457418205	505.07031464772746	0.4373654008037854	0.9445645938692111	0.042060416932816674	0.3373470147078178	0.06252780957158796	0.019468021876991617	0.04221443154740058	1.0390905876371737E-4	1.2867475796345347	5.258422395577428E-5	7.284440094873923E-8	2.393266987961586	-1230.2853293314051	151.14611887715174	347.9308854824473	1328.542715800608	1359.4259413917944	2002.942733840712	424.5153605573111	68	3	42	3	48	6
941855000	-46949.3373700257	-45408.24430644171	-1541.0930635839918	-45408.24430644171	498.451640046396	0.4373654008037854	0.9590390343464946	0.037337622779054495	0.3373470147078178	0.06252780957158796	0.021879388672838243	0.03357008248558767	1.069795254982473E-4	1.340525790241136	5.340081509014818E-5	5.1553790480194306E-8	2.1170879535456977	-1225.4353917800827	103.34446530021073	213.7068439218203	582.5947511559749	840.536009576412	1424.1935921700372	203.53795768358742	53	20	1	8	79	9
941860000	-46964.93209200974	-45396.98854150706	-1567.9435505026768	-45396.98854150706	463.0488260886993	0.4524972233499228	0.9590390343464946	0.037337622779054495	0.3373470147078178	0.06252780957158796	0.021879388672838243	0.04471904921425914	1.0641401542802876E-4	1.2650702021083595	5.370768648619854E-5	3.202215032594089E-8	1.6659391360345965	-1229.1405727262409	105.67803993252532	201.86819089894882	366.65235268282464	403.3528081264653	1229.037717846019	398.0299263686741	47	1	2	23	91	6
941865000	-46972.29882773347	-45404.97080530321	-1567.3280224302675	-45404.97080530321	534.1060943056382	0.44767691728660103	0.8201395093561346	0.035733898445045625	0.357610885049092	0.06252780957158796	0.018805965425039574	0.043488200506156476	1.0299808838620003E-4	1.349320753124769	5.2742211492366735E-5	3.026027917053626E-8	1.6800447575582185	-1226.782789387237	132.00688342949147	257.8543526366049	288.4415709470479	991.8156801335197	1582.3058765672681	778.554633321003	50	19	8	5	76	12
941870000	-46998.28541709715	-45416.13317923364	-1582.1522378635043	-45416.13317923364	485.7351297140613	0.4576573277806695	0.9592051419464216	0.035733898445045625	0.341295246700153	0.06252780957158796	0.02347194461208872	0.043488200506156476	1.007694160183213E-4	1.2574380569971788	5.1995669329308205E-5	5.574155357670138E-8	2.08908044501494	-1240.6748327877744	103.11733734137822	222.31631488224957	201.17132200961126	433.80064565201536	1361.2916017456052	489.5580783249117	11	37	13	17	82	10
941875000	-46970.91394143869	-45398.011117971044	-1572.9028234676462	-45398.011117971044	486.2323184996371	0.4531837117124076	0.9592051419464216	0.040928904850598885	0.341295246700153	0.05564196709406375	0.02027019408701116	0.042204438996026945	1.0114105178280989E-4	1.2941685999033996	5.3268665926975556E-5	3.564096098644475E-8	1.8116352800373636	-1231.5627172421327	157.94762297060495	116.28010197073085	184.8629177266628	356.6338109291273	1466.6978937772035	369.8918545660811	11	36	9	23	80	11
941880000	-46975.73516510765	-45405.57193749734	-1570.1632276103135	-45405.57193749734	506.78547827378327	0.4531837117124076	0.9592051419464216	0.040928904850598885	0.3499726928443372	0.06214735711525762	0.019189947671640447	0.043580981644736616	1.109764572938674E-4	1.352105586119795	5.45297768711735E-5	5.530352390460717E-8	2.0564768500408146	-1240.4781314050695	37.77452449230686	115.75063099987429	234.98184712974734	854.9739006776533	1562.325494485153	477.74008552756305	3	52	1	22	84	8
941885000	-46924.43972218017	-45391.296846671015	-1533.1428755091515	-45391.296846671015	485.61520348752833	0.46039108880620205	0.8978263794460288	0.03421982797251927	0.3499726928443372	0.05729136018510082	0.019189947671640447	0.0368071796904532	1.0758912787950145E-4	1.2908156873786438	5.286486838501246E-5	2.5726392749996893E-8	1.7196468748682245	-1231.1423543797691	39.31842290170776	132.54860227664636	399.28444725442097	428.8818000532902	1470.0638782654107	285.17419451290124	11	43	12	7	89	8
941890000	-46941.16271834614	-45397.24057290439	-1543.9221454417493	-45397.24057290439	505.7331354454498	0.46039108880620205	0.8699189173654052	0.03421982797251927	0.3499726928443372	0.05340516814784897	0.019189947671640447	0.03931502294704742	1.0543184461359116E-4	1.372664010894202	5.1386531064547886E-5	2.709852870871374E-8	1.7507110727932995	-1239.6315499749505	48.31641858719567	126.37027202998716	330.02250596673855	806.6926222739944	1598.6219656100668	909.5685448059689	4	48	18	6	59	35
941895000	-46947.722394583245	-45383.33253751079	-1564.3898570724543	-45383.33253751079	482.56231920524175	0.4627334408932688	0.9173427369447119	0.03595807237409627	0.3499726928443372	0.050327595197096286	0.019189947671640447	0.03931502294704742	1.0389040242985596E-4	1.329021342522653	5.02577396829987E-5	4.579623958525808E-8	2.026715258027177	-1239.1546189004491	138.5525899376454	157.7045823142521	285.3382700628131	863.839782055149	2356.281159666451	816.3182704987365	11	46	9	5	54	45
941900000	-46935.261515661834	-45390.321955116306	-1544.9395605455315	-45390.321955116306	482.63261837521344	0.4519940398856422	0.9173427369447119	0.03595807237409627	0.3508478331356204	0.050327595197096286	0.019189947671640447	0.039401703072976066	1.009417211150084E-4	1.312493484928634	4.848521257044879E-5	2.6991020099354572E-8	1.8907164796061986	-1256.9157620212209	29.151352693607915	96.62424955993401	185.58131607496878	759.7400843399575	1861.2286029121244	1524.838684554117	1	37	24	4	43	61
941905000	-46939.23317433704	-45389.78049648741	-1549.4526778496308	-45389.78049648741	528.2031197594407	0.4519940398856422	0.8376522679714182	0.039843655204284185	0.3508478331356204	0.0611384476853214	0.019212113627893837	0.041872812773830516	1.0531104984061436E-4	1.2837852544196784	4.923781952740095E-5	3.4975436761277234E-8	1.9562621846967707	-1251.7706061553085	162.79686433009616	314.39281524619463	355.77763340176523	644.4264500334793	1902.4079746929945	820.2055826948372	56	1	5	16	62	30
941910000	-46976.57558194794	-45395.810044531725	-1580.7655374162116	-45395.810044531725	521.5954941344219	0.42880894289952015	0.8376522679714182	0.04209972094644957	0.34135896572650887	0.0611384476853214	0.022871929076652864	0.04089221367771675	1.0332995831142154E-4	1.4134087150820784	4.9789044731044566E-5	3.452541886338925E-8	1.7417009535218007	-1241.6230326337272	65.48757020772592	105.11122777235398	257.59181347181254	1243.2630019533588	1641.2821640931352	817.7275822978364	17	38	8	20	56	31
941915000	-46969.30859309774	-45407.31116797031	-1561.9974251274346	-45407.31116797031	568.3621135880927	0.42880894289952015	0.8376522679714182	0.03358067217674575	0.3670059645341489	0.0611384476853214	0.022871929076652864	0.04089221367771675	1.0311301272829207E-4	1.2745856813651582	4.9509247572399474E-5	4.65447358588253E-8	2.1514965886102337	-1241.5771360972672	86.7003721984459	90.1840224482432	137.92337751488208	558.1218557955756	1699.9942805203154	928.6508065977537	9	31	17	8	63	42
941920000	-46961.74927652825	-45415.4839452393	-1546.265331288954	-45415.4839452393	552.8422636817952	0.4295695148313021	0.6887364089279828	0.03358067217674575	0.3670059645341489	0.0611384476853214	0.022115382094463808	0.046206562817858766	1.0329278460947361E-4	1.3170418239186348	4.696366314998811E-5	6.81692428508883E-8	2.7000991845956195	-1254.4963802014236	80.90197859145054	139.7103449222566	95.91857669192976	483.6057350853225	1685.8797592964086	858.3317259639542	14	29	10	16	70	31
941925000	-46951.88276031791	-45404.86252834869	-1547.0202319692216	-45404.86252834869	549.6249344591872	0.42539785193926166	0.7671471132413148	0.037736910950917725	0.3822256645652999	0.05250130525105172	0.01992959523632882	0.04089123914897453	1.1292562419890566E-4	1.3219819119425729	4.879854393016068E-5	4.598065654150227E-8	2.0653251732142595	-1255.596710032403	52.286487126092354	149.97951099624856	427.77473589360727	763.9881435247228	1788.8181312563559	779.5504277244601	13	41	5	11	69	31
941930000	-46975.3931158662	-45409.77047407094	-1565.6226417952666	-45409.77047407094	536.849051852125	0.42539785193926166	0.8562335858201491	0.037736910950917725	0.3822256645652999	0.05250130525105172	0.01992959523632882	0.04220357641082806	1.0522997891986538E-4	1.2816842177358199	4.785798613076024E-5	2.862649404219348E-8	1.7112888093602072	-1251.6455811593398	38.516084469559836	128.71372326112183	292.14538376128627	662.2373933411961	1631.127814995425	647.6019047725118	10	16	39	4	90	11
941935000	-46996.90940239915	-45424.80550692684	-1572.103895472309	-45424.80550692684	531.3706743083575	0.43026788428426593	0.8562335858201491	0.037736910950917725	0.32139467769298924	0.05250130525105172	0.02135746462864488	0.0366750619991668	1.0319571515735643E-4	1.2715169241674333	4.517588974307473E-5	1.95515891990054E-8	1.5421814773292324	-1264.0102109056215	105.2436829712758	410.38244870455924	400.1773125467879	798.0273863655581	1704.3114250517347	188.2434126687052	27	4	36	8	89	6
941940000	-46980.97031035369	-45422.5131645603	-1558.4571457933816	-45422.5131645603	586.0852880727896	0.43026788428426593	0.8562335858201491	0.037736910950917725	0.32211940540717804	0.05140548379311773	0.02378351950033808	0.0366750619991668	1.0213277437606311E-4	1.4231321640420393	4.392853622997603E-5	1.465120410251808E-8	1.4594502105416112	-1272.3285085366597	47.20200642535188	122.41362225463199	327.0507270478716	564.560431006201	1794.4387426197309	469.77066692644297	12	26	33	3	86	10
941945000	-46956.29246907618	-45409.370829845044	-1546.9216392311387	-45409.370829845044	597.9524443486023	0.43026788428426593	0.8562335858201491	0.03231097545146864	0.3464150766124777	0.05140548379311773	0.016646626469322974	0.038330674245920286	1.0794160907017711E-4	1.4138145860592213	4.410475425110632E-5	3.954459764469733E-8	2.1561770909587805	-1274.6455766751167	119.0250713555725	201.31840185529086	554.7821076337198	985.8471635307933	1824.789741991989	987.4793631288339	37	15	8	14	81	15
941950000	-46960.07872586358	-45401.62244166765	-1558.4562841959312	-45401.62244166765	567.9324375779652	0.45707275050915847	0.878657648176207	0.039350182568232854	0.3464150766124777	0.05423426789584973	0.016646626469322974	0.041916892788669335	1.0178543892423814E-4	1.450626797382114	4.4047367903986986E-5	3.415017939865725E-8	1.9700495055130247	-1264.3257697352692	113.52076182036662	104.12061371431992	342.3503826969396	1059.0842219150222	1974.2145188710176	702.8897919773126	51	1	9	15	75	19
941955000	-46944.66142757846	-45399.19224447	-1545.46918310846	-45399.19224447	637.5569673483147	0.44668764526529275	0.878657648176207	0.039350182568232854	0.3464150766124777	0.05423426789584973	0.017210761317725903	0.03906927061726093	1.0760580451692378E-4	1.4704444898613942	4.490378738635554E-5	1.372466624568309E-7	3.3995667577468467	-1255.9548053955807	94.54344931482655	117.43807411100816	728.9586005084217	1019.1785354304538	2109.671230934133	677.6798517307532	42	15	10	25	48	30
941960000	-46933.248994784255	-45404.155554585035	-1529.0934401992188	-45404.155554585035	603.3827948856061	0.4663462700757049	0.878657648176207	0.04047232861253556	0.3464150766124777	0.057811571456055665	0.019964998488522647	0.03773181047778088	1.038320614292294E-4	1.5495360896629158	4.496543089345249E-5	3.434513735564068E-8	1.9714785650599294	-1247.7649187104034	111.21452165302422	111.78117773773984	259.83361773942096	1431.2251206926094	2184.329386600694	583.6820970425175	24	23	17	21	68	17
941965000	-46921.74400186177	-45402.07584243437	-1519.6681594273975	-45402.07584243437	582.9725496326457	0.4663462700757049	0.878657648176207	0.04047232861253556	0.3464150766124777	0.05872369078616046	0.022221234009635084	0.0400816194760351	1.0730976971096337E-4	1.4843259412436545	4.85317896403542E-5	1.014342690851626E-7	3.003586513763494	-1234.8280791934412	105.15090823805666	90.7356200813682	256.0231795966351	1378.7227754766377	1798.4570737866554	370.8239156521429	30	22	12	26	62	18
941970000	-46952.26323049556	-45397.10279592388	-1555.1604345716855	-45397.10279592388	605.57992972661	0.4663462700757049	0.878657648176207	0.040695214291593604	0.3642391834697374	0.06017580890765978	0.022221234009635084	0.040297176417184416	1.069671024932642E-4	1.5676436066524408	5.17513155406792E-5	1.778828526254617E-7	3.199054259491677	-1226.2316606380311	190.5002334383807	82.37540686465313	226.79943399454152	924.1363186026902	1297.6219617443487	935.6690266154956	10	46	8	22	80	4
941975000	-46967.06741013301	-45401.24064596181	-1565.826764171201	-45401.24064596181	562.4634444562676	0.4663462700757049	0.8845042488101993	0.042481305899736234	0.3642391834697374	0.06017580890765978	0.024825145624241214	0.040297176417184416	1.0350358687041364E-4	1.3953493366420566	5.0358461826878715E-5	1.1202717686690475E-7	2.6689265791873282	-1218.0877715262643	251.47546842379495	63.13368033563075	195.1350758554034	684.6131460046298	1516.804519647734	566.153361153108	14	41	5	11	88	11
941980000	-46951.56018121029	-45396.40396407922	-1555.1562171310743	-45396.40396407922	642.1902779426082	0.43334676270807815	0.8740980877532614	0.035593507453576985	0.3642391834697374	0.06017580890765978	0.024825145624241214	0.04154015006030158	1.0538560631097045E-4	1.371597734073114	5.021181169009967E-5	5.3335327151379746E-8	2.1733244616141225	-1237.7044001650413	182.63864152942278	52.80190418877121	132.30390804905062	603.1201655776642	1143.8646627308701	399.39084725539794	9	26	18	26	82	9
941985000	-46963.77736391822	-45407.71277545281	-1556.0645884654111	-45407.71277545281	541.1230719089189	0.43334676270807815	0.8425836366014156	0.035630668694061146	0.34472378945933163	0.06017580890765978	0.023559498349975262	0.039649845180468705	9.693575259191738E-5	1.2936305000115007	4.8953927598053494E-5	3.90009357865068E-8	2.197462982967913	-1245.682709509521	206.6877648198478	58.36064710232904	311.3467712024247	683.1111332086322	1885.4154930912878	514.6256630300529	14	36	7	20	89	4
941990000	-46984.37851240847	-45406.41731582511	-1577.9611965833644	-45406.41731582511	632.8852857024533	0.44085745032237333	0.8425836366014156	0.035630668694061146	0.34472378945933163	0.05351631110254461	0.023559498349975262	0.039649845180468705	9.358737476384741E-5	1.3174899790343166	4.6223578498653855E-5	3.974019044588078E-8	2.1425361089211012	-1247.57647472173	146.16279162943806	66.88667913547766	288.02669289253447	656.957423111344	1685.6300969396038	556.5872371391124	18	33	6	13	86	14
941995000	-47000.853416529404	-45406.46991177591	-1594.3835047534924	-45406.46991177591	592.2032647253436	0.4383112450075541	0.8425836366014156	0.035630668694061146	0.3656955090905286	0.05351631110254461	0.023559498349975262	0.037631312294694054	9.389694029049322E-5	1.3378213928621965	4.623414087246529E-5	3.3338369946002764E-8	1.9244001552025494	-1250.3067672864	135.21850188839798	120.98613747420512	644.6673857013541	503.4123929354161	1411.9130894607413	645.5350164463448	2	45	16	2	90	15
942000000	-46970.43214990047	-45391.188115990684	-1579.2440339097877	-45391.188115990684	583.8790892310186	0.4383112450075541	0.7817799899241332	0.04688927054934018	0.3656955090905286	0.05924623567445871	0.021933198843892204	0.036221485454621685	9.941044420198296E-5	1.3064319892386278	4.8443947759174056E-5	2.164384346074632E-8	1.5348586634308408	-1240.3738117068735	120.84645371976933	134.32268238349533	216.59174980672083	684.8878259957572	1529.765337951468	839.3381386681613	24	22	9	28	76	11
942005000	-46985.10964612019	-45397.83471493064	-1587.274931189547	-45397.83471493064	616.5157393878168	0.4614299032143602	0.9377340337841088	0.03661540570384297	0.3656955090905286	0.05924623567445871	0.020869820269439142	0.0492187904532081	9.383710974252006E-5	1.2275068597240613	4.674513533759376E-5	2.8239373859042953E-8	1.7811820079735148	-1242.9412655597062	113.26664778571569	84.34488577573545	197.88964545240665	579.7284119236812	1344.0890787139285	481.97546049152083	36	11	5	21	89	8
942010000	-46974.20229694354	-45394.90105698813	-1579.301239955414	-45394.90105698813	537.7583899715148	0.46647502363623744	1.0507605815192458	0.041787639545864744	0.3703113382894649	0.05924623567445871	0.020869820269439142	0.043421094172718916	9.556663774828535E-5	1.3228822587466147	4.665645141759753E-5	2.395104924869739E-8	1.7251112851054327	-1258.3499251105525	93.53807855451238	178.18254980297274	695.6470111028686	1013.333220092624	1761.956388605166	916.1312763453973	27	27	12	31	52	21
942015000	-46934.35188322363	-45391.95527371406	-1542.3966095095645	-45391.95527371406	577.5873390952243	0.46647502363623744	1.0507605815192458	0.041787639545864744	0.3703113382894649	0.05042353867621596	0.02038025757026303	0.0352874589668654	1.0255018327767645E-4	1.4243993199337732	4.589763373418238E-5	4.9594491518973125E-8	2.3192145096560663	-1255.7811126158663	117.40515548501912	79.82634012351696	194.23664920981545	1228.5363309118422	1351.5233787616971	380.368583013207	33	18	5	38	68	8
942020000	-46938.834081628745	-45371.57903951927	-1567.2550421094807	-45371.57903951927	553.7024026851242	0.4870386729706358	1.0507605815192458	0.041787639545864744	0.3103036748743136	0.05242638122670416	0.02038025757026303	0.038847153882801286	1.0659475301735373E-4	1.4268121225084212	4.8593754309304404E-5	7.770973264482783E-8	2.4612779974410444	-1250.392108609392	93.35452583139467	115.01011133131178	427.64893250255653	1251.5128400608583	1591.9509874418902	765.4224583358238	37	13	10	17	84	9
942025000	-46959.36645533402	-45381.08462101524	-1578.2818343187844	-45381.08462101524	565.3660149359848	0.4870386729706358	1.0337997009327031	0.03718602300866335	0.3629799066347845	0.0556694891512934	0.02038025757026303	0.033718007636642	9.87224332915255E-5	1.361856391360366	4.676264047594505E-5	7.538124051086348E-8	2.489416141578921	-1244.399738668363	97.41692065799148	403.1951028336923	1110.8718578433366	1415.908499349753	1348.4696764960186	144.83518357096827	51	11	18	1	82	7
942030000	-46940.577563317784	-45396.30741297827	-1544.2701503395135	-45396.30741297827	560.5477398475542	0.4870386729706358	1.1244246000332723	0.03718602300866335	0.3629799066347845	0.0556694891512934	0.02567301216393452	0.03815490881911932	1.0211265169795754E-4	1.4698967817132216	4.824702013051694E-5	6.96246968998996E-8	2.5006120721584573	-1234.032217388509	72.62794265900219	337.3019772003337	1289.5309932884013	344.60672116202426	1429.4849006101074	381.3584326749011	54	4	12	1	92	7
942035000	-46905.708170782855	-45362.787968676304	-1542.9202021065503	-45362.787968676304	592.4812714926967	0.4870386729706358	1.0353394682746866	0.03718602300866335	0.337746124977047	0.0556694891512934	0.022450129213327643	0.04329157741922498	1.0469028670344467E-4	1.4129566756705958	5.034317599815435E-5	5.802704267080512E-8	2.215250147663984	-1225.4007824503772	77.01240176790225	208.5889089985513	890.14881738382	1390.5705971167035	1375.161705152543	361.3424826778694	47	10	2	33	68	10
942040000	-46972.24702454209	-45395.595520391114	-1576.6515041509776	-45395.595520391114	516.7108814525589	0.43891645390722095	1.0153385282697236	0.03383924987323387	0.3189318922756868	0.046618290471342624	0.020913224996149702	0.04329157741922498	1.076642426012368E-4	1.4405726975304238	5.2749769368664005E-5	4.763116991468972E-8	1.935163051709305	-1225.8382233609511	108.93279785943238	136.1260394772912	535.8409135549765	1506.4800648523103	1300.3964023249891	227.55469484519327	27	28	13	64	33	5
942045000	-46930.827895925366	-45383.58306018449	-1547.244835740876	-45383.58306018449	472.50868115503033	0.468417008234234	1.0153385282697236	0.042089495343436895	0.3326122276803338	0.046618290471342624	0.01888712757517648	0.04329157741922498	1.0923882934627091E-4	1.4032938212718187	5.187574811900077E-5	4.672712519195683E-8	2.0512914140854606	-1227.3834795390553	52.23191373499112	115.88996045264123	763.1065338631978	1863.3786018901642	1244.9230319817557	108.41848087121646	12	44	21	67	19	7
942050000	-46908.65810199609	-45385.18150092769	-1523.476601068395	-45385.18150092769	485.49413078868355	0.468417008234234	1.0153385282697236	0.03818805800770633	0.3326122276803338	0.05873710903994764	0.018700603651928303	0.049274876978906625	1.1248773112214192E-4	1.4535148897832006	5.159737155154288E-5	6.22265334510849E-8	2.399290143254029	-1229.857854793717	21.010258371735013	92.65220332144402	694.9009783840914	1331.687120401317	1269.242873263617	144.06783956836156	1	52	4	91	14	8
942055000	-46917.319102554946	-45399.78187841503	-1517.5372241399173	-45399.78187841503	510.4050223086688	0.468417008234234	0.9966987532179286	0.03818805800770633	0.3326122276803338	0.051032360986106896	0.018700603651928303	0.040798274873324526	1.1390431702898003E-4	1.4467126065145177	5.2156808933399696E-5	4.800719485674303E-8	2.1113527715202505	-1220.854710087878	244.4326533058805	70.5411475720569	324.9074308100911	1275.901517873668	2113.0001938058745	222.09546123866647	8	46	8	95	2	11
942060000	-46930.02892615826	-45398.860738947216	-1531.168187211043	-45398.860738947216	474.7826056766879	0.4449836736011971	0.9966987532179286	0.045297860800805244	0.3363230295071003	0.051032360986106896	0.018700603651928303	0.04181535350749479	1.0917717475468422E-4	1.4099493730931256	4.789303181202492E-5	4.563039038685025E-8	2.0208139236439306	-1216.4019750153525	129.11943359688735	50.63852579277828	378.18406464984247	1448.8412208319496	2508.251733411956	130.61439765678898	13	38	11	88	8	12
942065000	-46907.058654635846	-45382.983746438265	-1524.0749081975805	-45382.983746438265	482.277949173411	0.4449836736011971	0.8849301681278139	0.04291153271319177	0.3363230295071003	0.051032360986106896	0.022275217667893733	0.040287778771592016	1.1351292950027633E-4	1.3897187985901707	5.017102363597166E-5	3.4492353230142953E-8	1.8533815857027969	-1236.3215213231222	156.56943467235646	98.20555271296298	562.9230560971235	1709.9589184360095	1408.2935219211006	109.33988243306243	6	49	18	85	2	10
942070000	-46907.97625975735	-45384.786815177096	-1523.1894445802548	-45384.786815177096	475.12631664080214	0.4356597454155414	0.8849301681278139	0.03461986871124756	0.34871862222027616	0.05357065305081447	0.02136675639124279	0.040287778771592016	1.1001594101036262E-4	1.3497968798071767	5.1557926325743157E-5	2.4783109321058732E-8	1.637700983114854	-1223.9079114984092	43.98214877551426	111.11630676416756	855.2460322681126	1326.8927882536177	1725.3161351415051	182.5104351765483	10	45	4	90	11	10
942075000	-46956.4861767266	-45393.41510988642	-1563.0710668401805	-45393.41510988642	474.821921517672	0.440258265668269	0.8849301681278139	0.03904676822760107	0.34871862222027616	0.05381266740902331	0.023114309826763203	0.040287778771592016	1.0571541951476605E-4	1.2820631577005845	5.307914742810949E-5	4.915778821068512E-8	2.013631006140273	-1229.239344634992	41.53717037514442	79.47790516124535	532.511859688611	1283.6377436584821	640.8397878186389	57.52261526086597	13	42	5	101	7	2
942080000	-46928.728572646454	-45400.08332075038	-1528.645251896072	-45400.08332075038	513.9562867837993	0.4522107288353657	0.8856244230827203	0.03904676822760107	0.34871862222027616	0.059411349037942894	0.02295716067449503	0.040287778771592016	1.0411869159426769E-4	1.381885222015115	4.998735233342299E-5	3.4171138054238206E-8	1.9230932750900132	-1230.0415704103643	95.79834622259763	91.43085477089849	635.8822811360884	1517.9608169880462	806.0321084850432	62.96642417281115	18	38	1	94	14	5
942085000	-46923.02454733481	-45383.47651992697	-1539.5480274078454	-45383.47651992697	484.33920686829043	0.4522107288353657	0.9920807953554478	0.040258183432320925	0.34871862222027616	0.05791001973103306	0.02295716067449503	0.03822838317624405	1.0751188686449412E-4	1.3143977302897625	5.254799601308167E-5	1.5779327504405176E-8	1.451699308641137	-1248.7635544014704	155.3831309318753	104.60583494911606	293.89363268637857	1327.2473424422626	1049.218452221091	424.9443705303852	1	45	9	79	26	10
942090000	-46944.5682961047	-45400.46883989265	-1544.0994562120475	-45400.46883989265	418.33010430549047	0.4522107288353657	0.9673250689646173	0.037420751992399685	0.3681531023172495	0.05734321661950463	0.01997889400273908	0.03794406761239731	1.0679703377171829E-4	1.308001797291463	5.626982706653926E-5	2.7075398135805326E-8	1.7051333956985433	-1234.9301853989252	148.67197749102482	121.90827027021218	429.00847383750306	1181.7085367540844	1229.360547695465	312.42276059914434	7	48	2	97	3	13
942095000	-46956.72985907994	-45396.86087597259	-1559.8689831073489	-45396.86087597259	448.4288067195341	0.4556160187252192	0.9673250689646173	0.03639953592724994	0.33484518502090393	0.05734321661950463	0.01997889400273908	0.043608869766328405	1.091333460851223E-4	1.3832602584512068	5.686864349955468E-5	4.23387704406854E-8	1.9476888805118444	-1240.38399574049	111.80561138520216	109.29809187022478	341.2003621091255	1433.704294524585	1542.4064447906885	119.37327519982253	20	30	13	98	4	5
942100000	-46933.115708727884	-45379.141724479225	-1553.9739842486601	-45379.141724479225	437.72716183372677	0.4556160187252192	0.8930658507788928	0.03960850321951904	0.3510285137431212	0.05734321661950463	0.01997889400273908	0.0433437636301843	1.044918134935582E-4	1.2173713289160049	5.4429679629668336E-5	3.146659630751417E-8	1.8242740965891107	-1235.2788837315363	122.26858864018376	104.64394925412576	623.171992313633	1279.5436520496128	860.928795954823	62.00480415028034	21	33	7	76	29	4
942105000	-46946.95342274214	-45383.24980158841	-1563.703621153729	-45383.24980158841	415.1740199812995	0.4343803118297123	0.8282246130873889	0.03960850321951904	0.3510285137431212	0.055398769069766034	0.01997889400273908	0.0433437636301843	1.0520292637995193E-4	1.2779365913018923	5.4095003611403734E-5	5.616584584455234E-8	2.1463048071972564	-1226.5634897577593	115.88121322883363	102.89522739884846	514.2650098981311	1515.8808464786637	955.3672129087036	52.303146594795486	44	16	1	84	22	3
942110000	-46950.24876361909	-45390.26899627995	-1559.9797673391472	-45390.26899627995	416.2139923925326	0.42644959039741903	0.8282246130873889	0.03960850321951904	0.3378080531967122	0.055530856972188326	0.019210053296214998	0.0433437636301843	1.0645996513475248E-4	1.2650966425725696	5.8803940675939973E-5	3.630533245654672E-8	1.7996671073730512	-1224.7926117010554	105.95173343678042	84.22594044457085	633.4785282133491	1248.4429610411926	1402.1872703433553	228.35586851484152	46	8	18	30	63	5
942115000	-46933.446746773836	-45385.30957024342	-1548.1371765304123	-45385.30957024342	412.3919021456626	0.44097529959860415	0.8937505607366649	0.03960850321951904	0.3643509166633014	0.062436086696305015	0.024107423635451968	0.0433437636301843	1.071745899300424E-4	1.2847079692990615	5.979038922547669E-5	3.8351159252607855E-8	1.7531937151041348	-1196.73683250712	148.37018045638578	46.2865392371855	139.61614202962167	1080.0994284596838	995.4819147375622	60.26570061414182	41	8	13	23	78	7
942120000	-46933.338872142034	-45388.34181682896	-1544.997055313078	-45388.34181682896	408.4299116367524	0.44830518877472597	0.8124385084447189	0.03452862051246429	0.3626472017628957	0.04880718546617323	0.024107423635451968	0.04236848113433204	1.0374568737200831E-4	1.3342053000880194	5.844084941992913E-5	2.0849928608835512E-8	1.4825787048141323	-1212.3374908936587	119.70935108627465	56.373248296525986	212.19745761523887	865.2882820218335	944.6685667161762	61.56501660093659	42	8	9	4	100	7
942125000	-46939.713815331816	-45382.41915763982	-1557.2946576919962	-45382.41915763982	439.5340795363245	0.44830518877472597	0.7225233350525477	0.0400371570356476	0.3626472017628957	0.04880718546617323	0.02125388291489853	0.04456693529035465	1.0477310741713047E-4	1.3118155197526715	6.025853643633302E-5	3.255021146517698E-8	1.658821763769472	-1202.528217482427	100.3816909694051	131.74042966923648	274.73892168008285	531.0228071171678	1209.5270392888642	61.67890576010052	46	10	4	6	97	7
942130000	-46927.88365928393	-45369.23060821924	-1558.6530510646946	-45369.23060821924	470.9917707819785	0.4048237588597344	0.7350139795949289	0.0400371570356476	0.3626472017628957	0.049269423673366695	0.022806836798368302	0.04456693529035465	1.0339176208944332E-4	1.2781939005451801	5.94000694396448E-5	3.197437486673298E-8	1.6348918856798915	-1197.2794452767318	98.88442615107441	119.06502687547572	189.5701768068661	484.74486268839496	1188.0939376035783	105.23671602912505	49	6	4	11	93	7
942135000	-46981.744279317994	-45391.60690114927	-1590.1373781687203	-45391.60690114927	408.9672063412497	0.4048237588597344	0.685725827544654	0.0400371570356476	0.35761171209518194	0.058389306818257054	0.022373690660070757	0.040190788888141114	1.015429514354526E-4	1.2236506299802052	6.213606478244547E-5	3.80608054039652E-8	1.646291126982056	-1197.07358723202	82.61433022744176	116.18519920529214	488.712552200768	1009.9043558435171	1126.39435975719	97.4122808258327	42	17	9	29	67	6
942140000	-46996.58617519768	-45399.07465708739	-1597.5115181102885	-45399.07465708739	417.883257018454	0.4048237588597344	0.6924385636768363	0.04018767117005427	0.34068887095399686	0.058389306818257054	0.023297000831918924	0.040190788888141114	9.627254478777906E-5	1.2381313404447087	5.971677884668225E-5	3.749781506990251E-8	1.7984976549728129	-1209.9742667310643	108.03944822022677	251.01879921296612	877.529561049088	442.1671940667592	1103.7737787466508	65.9661009415093	46	12	2	16	89	5
942145000	-46967.693167336205	-45390.02841738174	-1577.664749954464	-45390.02841738174	398.83454399710473	0.420883639440204	0.7600356346032356	0.04018767117005427	0.36423543016090687	0.058389306818257054	0.02512731601406179	0.040190788888141114	9.808643273777413E-5	1.2737861425180848	5.954252552143158E-5	3.877176333904597E-8	1.9231684486882743	-1226.6428260976684	107.93278587931673	523.9975603545395	742.6613583071586	627.7266778970744	1194.7097218629044	221.19707534827114	55	6	3	15	83	8
942150000	-46968.22778601099	-45398.27459925198	-1569.9531867590126	-45398.27459925198	414.39390809526594	0.427947795854649	0.7600356346032356	0.036836369717325304	0.34126539476561707	0.05537040784593132	0.02512731601406179	0.03881078462448064	9.758789009723892E-5	1.246595891364407	5.936396510889364E-5	1.9699272337780507E-8	1.489527373769121	-1221.782712780472	115.44167736753694	378.751080307094	597.9624989362795	1517.6347683349688	1191.1668436077925	467.146527686983	53	20	5	15	66	11
942155000	-46979.02486597703	-45400.157944941195	-1578.8669210358382	-45400.157944941195	398.7698251320655	0.4308070972696341	0.7600356346032356	0.036836369717325304	0.34126539476561707	0.05770163626497133	0.015022952547054474	0.03881078462448064	9.816355421339612E-5	1.183024829802543	5.910812889628237E-5	4.579829101212815E-8	2.048606275912527	-1224.0172225175588	101.0891569260595	153.29174710191754	542.8524542108685	1706.0993884056954	1239.368201330192	279.27986264231976	49	7	24	5	76	9
942160000	-46961.040357597885	-45405.64519838653	-1555.3951592113533	-45405.64519838653	392.2054364482455	0.438599363212168	0.7913489111411561	0.03689169453691294	0.3658334740506346	0.05770163626497133	0.02043231177612531	0.03881078462448064	9.792608019330875E-5	1.1740728351785223	6.010359467876916E-5	3.80686728456564E-8	2.0283063698515	-1217.5014621045311	127.78647062954525	105.11599404609747	460.29464421872973	1474.2702976659407	1382.9434436775412	269.166640047751	58	3	16	16	61	16
942165000	-46987.68460347644	-45408.63827213859	-1579.0463313378511	-45408.63827213859	410.0730385901198	0.438599363212168	0.7753700507251738	0.037800421852828385	0.36155628893858566	0.05770163626497133	0.01926343745998791	0.04026409961426977	9.8036076772268E-5	1.1646732380869291	6.006306332344584E-5	2.984742737023147E-8	1.7576496628014362	-1233.3499458949311	118.81237863496584	467.9624082729859	595.8022881249688	1061.6703328922458	1582.3417816704514	649.5086069850818	58	7	3	18	69	15
942170000	-46955.51507533034	-45400.664568065884	-1554.850507264452	-45400.664568065884	453.7345580087691	0.43837267635153493	0.8290841795347057	0.039474917779623614	0.36155628893858566	0.05770163626497133	0.02829196448743945	0.04026409961426977	9.742939932768254E-5	1.2082411056069702	5.8891798984469835E-5	2.322224856764911E-8	1.5962206096940486	-1209.475890643295	74.72855151918395	168.74841589644083	99.78326577628552	505.2274099879659	1319.8304284593576	262.60331694863214	40	11	2	20	84	13
942175000	-46946.370325581345	-45389.36962432255	-1557.0007012587985	-45389.36962432255	374.52767603933023	0.4061866592808127	0.7478913480137961	0.035094346648708974	0.35967435145462834	0.04796085210777231	0.024018952360954693	0.03995357774676735	1.0119998779726636E-4	1.2098415124138917	6.225575356460695E-5	3.115826570668787E-8	1.7002964619372773	-1208.4428911329246	75.3914552657751	73.4883262023527	214.3006510764286	534.1970994393516	1518.463015399665	353.7440709388217	47	4	11	12	77	19
942180000	-46956.89992179356	-45384.88184554426	-1572.018076249302	-45384.88184554426	374.79697441397957	0.4061866592808127	0.7437544416819988	0.035094346648708974	0.3586583925199526	0.05276466641760909	0.024018952360954693	0.03995357774676735	9.938180496363945E-5	1.2691132888995542	6.257272175220193E-5	2.7912944810691173E-8	1.617679987428196	-1209.666740029198	67.13791535188409	35.09020804981774	99.55289199861296	501.92442043370085	1237.2581177640595	326.0929659201493	12	5	40	1	104	8
942185000	-46986.09215589456	-45386.89625823434	-1599.195897660226	-45386.89625823434	383.8214460384347	0.4061866592808127	0.7220459688230803	0.03716151182219175	0.36089408071534956	0.05276466641760909	0.024018952360954693	0.04411202556299183	9.880069205836208E-5	1.2132148831983143	6.377009803109767E-5	4.913698250098395E-8	1.9498706583656815	-1211.861451434838	124.58212908774094	200.4747682457131	79.67507198124909	457.847492718254	1251.6679126065503	218.14414344698616	19	2	36	3	96	14
942190000	-46956.60604993535	-45388.916369586026	-1567.6896803493196	-45388.916369586026	405.10746577498594	0.3940895358813954	0.7005848508204192	0.03363106097465277	0.36354336036891	0.05273355467850173	0.023534883827238142	0.045399230302180106	1.0360357394177052E-4	1.301120009013582	6.386142849738058E-5	5.671165032100703E-8	2.0616923795439077	-1202.7999146965433	42.7974349855294	87.50911116589495	101.81756806882423	528.1204822646182	1072.8066623364646	284.7922943001994	9	10	36	2	101	12
942195000	-46937.969129472694	-45403.727940639445	-1534.2411888332526	-45403.727940639445	394.48453786821483	0.3940895358813954	0.7031772651291716	0.034137327132030736	0.3368068747739999	0.05273355467850173	0.021481776077502217	0.045399230302180106	1.0976335419969795E-4	1.287921359658434	6.565966568665009E-5	4.949451287318926E-8	2.053824729222474	-1203.1824487620938	26.2641798967933	93.53410280076253	122.2508466018768	479.4960122270057	1196.4859984681523	410.66601145076476	6	25	28	5	92	14
942200000	-46946.84434596701	-45405.06409844614	-1541.7802475208678	-45405.06409844614	412.5415276834902	0.3940895358813954	0.7028648517105647	0.034137327132030736	0.3481367589392731	0.055678560899376534	0.019812924116783318	0.045399230302180106	1.0790690620638266E-4	1.284622467876776	6.657452621305233E-5	4.851966415665426E-8	1.9174712403838166	-1197.0974780296394	44.28406761810781	146.5037576803599	96.44014571663854	375.7448542667412	1190.1434392181336	255.58183316223358	17	16	24	3	101	9
942205000	-46958.11665388839	-45394.78383054401	-1563.33282334438	-45394.78383054401	433.9974850853375	0.3900763179840861	0.7500481396753775	0.04042220077622032	0.3481367589392731	0.055678560899376534	0.01916164625221303	0.041559330728060805	1.071851359427276E-4	1.192126339674402	6.326179346600192E-5	3.5725684691906066E-8	1.7136417347673087	-1216.040956829377	72.73807568730349	97.90046666187813	159.88232252371105	477.3987701861306	1088.055646651774	282.7899396368868	12	13	37	2	96	10
942210000	-46965.83421984258	-45391.0064150303	-1574.8278048122804	-45391.0064150303	393.50022703007687	0.3900763179840861	0.7500481396753775	0.04042220077622032	0.35010871407832006	0.05080441067100476	0.01916164625221303	0.040766061852743035	1.0631361736645055E-4	1.229204602906534	6.594539513972771E-5	3.776582339376971E-8	1.6756672246491342	-1208.9300570306107	86.3214560797573	184.19922979345228	271.156515104245	736.8161329148152	1239.5289854169105	475.9622371625558	29	14	28	6	78	15
942215000	-46961.94527586939	-45397.92799158096	-1564.0172842884244	-45397.92799158096	485.04724616436425	0.4437918968985996	0.7500481396753775	0.04042220077622032	0.35010871407832006	0.053411759863134435	0.01916164625221303	0.04016312382027045	1.0587219222699396E-4	1.2247720919413594	6.294290318865021E-5	1.1695871305429437E-7	2.6360746207768146	-1210.7532891106614	90.27651826469767	99.82135330028373	300.85431026432053	547.755005906824	1374.7756853800024	219.9903068279065	3	34	26	3	89	15
942220000	-46980.33984123758	-45409.740316403215	-1570.59952483437	-45409.740316403215	421.72870756270214	0.4156647963712671	0.8035517300794931	0.04272846113421558	0.3407630476428833	0.053411759863134435	0.025359935827716045	0.037811176649401396	1.0591633943029246E-4	1.309079761513297	6.267159610351851E-5	6.26918705990881E-8	2.104302103246994	-1225.1891628928026	91.92644742963965	203.9077936585068	193.05562327109513	918.2653071176958	1331.510652806963	318.08073770229475	26	29	7	22	68	18
942225000	-47012.213647658486	-45417.737994131196	-1594.4756535272907	-45417.737994131196	424.46764495773164	0.43001040619860764	0.8035517300794931	0.034992814577184374	0.3407630476428833	0.053411759863134435	0.017522909316732872	0.037811176649401396	1.0685505919299933E-4	1.3444565796031178	6.375889828663069E-5	1.1991653889199925E-7	2.5319820841235927	-1226.600015869919	219.8951441238091	213.01583797390845	688.2751227810096	1061.7642992852325	1276.58121219692	222.0988439001368	23	46	3	40	41	17
942230000	-46985.779305899356	-45418.098068805055	-1567.6812370943017	-45418.098068805055	450.51239200726485	0.43001040619860764	0.8035517300794931	0.034992814577184374	0.3452252528190502	0.06029635892648765	0.027966512814359048	0.04053019380555861	9.93663992095172E-5	1.2778780037331052	5.715981927018288E-5	1.0939957225626051E-7	2.983677134898216	-1238.7846207239343	132.76811780056	465.66137113642526	356.96828229812974	756.1636048848031	1453.9663563553543	547.8125362474123	47	5	13	13	69	23
942235000	-46969.95915604381	-45393.98153612512	-1575.9776199186933	-45393.98153612512	390.1872652857714	0.43001040619860764	0.7938832244622234	0.034992814577184374	0.3641944465196311	0.06029635892648765	0.032609745319125874	0.04159938616765315	1.0302845971797361E-4	1.2952109955641389	6.000408190485929E-5	1.342110704973168E-7	2.994527210117296	-1226.9872816715076	98.50842403051797	104.0105014369095	462.05008524219505	264.85378061666455	1349.0426072239338	501.3632487072806	16	37	4	9	79	25
942240000	-46956.72818271238	-45386.36688575019	-1570.3612969621906	-45386.36688575019	400.30070680463376	0.43001040619860764	0.9084346031562809	0.036401462195760924	0.3641944465196311	0.04846837170757971	0.032609745319125874	0.039439314875509605	9.808978509111053E-5	1.2928972282847275	5.7227650275999205E-5	3.505121046036733E-8	1.9669919765202688	-1242.4117669682776	161.1441593588033	124.47548892028792	463.2835309748835	851.7777690920938	1843.2140242389976	394.18790303739326	3	47	22	17	56	25
942245000	-46943.05538905271	-45369.073733045625	-1573.981656007084	-45369.073733045625	450.56794017788553	0.4616978948105459	0.9506928578517049	0.036635197568483595	0.3650023411744834	0.05078536498954738	0.02147453575347815	0.04132106003128643	9.331590191444952E-5	1.2803402347972543	5.454109608939766E-5	4.39756357401202E-8	2.1741269352476253	-1241.9233764713938	295.47893102150283	128.03607519811644	358.7446053964778	1117.5184276528034	1666.643380284847	433.05093514818867	3	47	12	44	39	25
942250000	-46976.86656423763	-45388.48338421356	-1588.3831800240675	-45388.48338421356	434.1724374447348	0.47243504589599883	0.9506928578517049	0.036635197568483595	0.3650023411744834	0.05078536498954738	0.02147453575347815	0.04132106003128643	9.538475929535385E-5	1.3741579920944995	5.560167750486593E-5	9.343072363516494E-8	2.8387812972954833	-1254.8991375122685	117.18872969236972	129.38373551362727	468.917011858982	828.2437210809895	1136.8398668031828	538.3509919750858	5	44	8	28	72	13
942255000	-46971.12549819649	-45398.62783633593	-1572.4976618605588	-45398.62783633593	513.6774150067694	0.46775069634428595	1.0118960210820425	0.03570535853374681	0.34710229754802685	0.05078536498954738	0.021450009337351538	0.03777551367451432	9.598762575418599E-5	1.3125081464037958	5.382135277067997E-5	1.856397072148452E-8	1.563294359084102	-1256.8254645732516	110.11008790193532	148.1665725949634	646.4898519868058	1109.7113239682908	1481.9878931533503	556.831994528133	8	42	12	28	64	16
942260000	-46966.03931196425	-45387.20824517399	-1578.8310667902567	-45387.20824517399	476.66641025627047	0.46775069634428595	1.0118960210820425	0.03862328460455806	0.37751662479211673	0.05400892631679268	0.021450009337351538	0.03879485907938723	9.227979132852208E-5	1.2125773934826165	5.230864392488624E-5	2.908450607649654E-8	1.88222598859896	-1251.8715648121372	56.836172783207864	97.31004305258723	644.1585452291203	731.0484295432302	1823.860196730435	701.3730170799874	17	32	1	15	87	18
942265000	-46972.669319551555	-45389.183844215564	-1583.4854753359896	-45389.183844215564	505.95583904474233	0.4776003410930128	1.0118960210820425	0.03862328460455806	0.3322968710839677	0.05400892631679268	0.021450009337351538	0.0400493218136673	9.394265753623105E-5	1.3101469196261248	5.200426213432811E-5	2.7079682954425412E-8	1.7846215751489096	-1258.3939803902003	102.06321204910464	251.0893122424745	628.0120691288607	1295.9357141648982	1636.56937587129	431.097041258839	20	31	10	6	87	16
942270000	-46971.39872096228	-45413.80241887284	-1557.596302089444	-45413.80241887284	471.01694720852197	0.4718277700658492	1.0118960210820425	0.044797447492825285	0.3476312951520975	0.05400892631679268	0.01680903811718547	0.04205940947314264	9.929745672361713E-5	1.2887843338299918	5.219131345896867E-5	1.9680054350322523E-8	1.6563961408385277	-1269.4203745861403	123.32623844724203	268.4723387422008	231.68862744292298	333.0548201594801	1551.6939496237778	739.446748948183	20	22	15	8	69	36
942275000	-46954.01254830306	-45408.80317776218	-1545.2093705408745	-45408.80317776218	480.7897683543856	0.4718277700658492	0.9627984721600986	0.038585426080904525	0.3506803647879344	0.04998078825359484	0.02220931682442742	0.04205940947314264	1.0531675723210384E-4	1.3644043888529305	5.3997646105377E-5	2.3442152929938902E-8	1.700742422747252	-1266.554374098095	158.4613926397364	207.74159671463428	283.99602229881685	1077.1823252919637	1791.61164885135	596.9111454727497	33	24	1	15	62	35
942280000	-46928.166453435435	-45401.87215313081	-1526.2943003046257	-45401.87215313081	441.78491783955394	0.4718277700658492	1.0092762360093932	0.038585426080904525	0.3506803647879344	0.04998078825359484	0.02220931682442742	0.0463056318464074	9.925185250152744E-5	1.288291749260316	5.314349023777428E-5	2.7848043170299424E-8	1.933488317202327	-1239.0585923844642	91.32307576697072	148.4215429186685	404.7509656892498	774.6469059878098	1822.0930137447217	572.2598499394728	9	36	32	3	61	29
942285000	-46943.03417751889	-45418.01610272858	-1525.0180747903148	-45418.01610272858	420.6265523519175	0.4718277700658492	1.0092762360093932	0.038585426080904525	0.3506803647879344	0.04998078825359484	0.02220931682442742	0.03605622356579657	1.0305639467854216E-4	1.2618365256773552	5.7555578123366244E-5	2.268714349670933E-8	1.7007873394175514	-1238.4661186768162	147.6807275550177	137.86243382633617	385.68303694910554	686.6337104729961	1719.0253622585176	638.2853681254214	10	41	23	2	68	26
942290000	-46969.88578033098	-45422.004873923564	-1547.880906407415	-45422.004873923564	414.0423023887556	0.46246588489423907	0.8630953653183868	0.03169624121591115	0.3506803647879344	0.0496394024309744	0.02220931682442742	0.04379160888363978	9.856320457680606E-5	1.2979559448596463	5.781105984276505E-5	1.707573927694951E-8	1.5362429469061794	-1240.5941243884272	95.63363229095566	90.62029527383376	108.11035324044008	436.3028524408707	2134.221667479118	364.52506255604817	7	16	29	25	67	26
942295000	-46955.75983197277	-45406.53660070915	-1549.2232312636188	-45406.53660070915	423.2412591569934	0.42386077529893146	0.8630953653183868	0.040947159093250106	0.3506803647879344	0.06037866757228016	0.02220931682442742	0.037932579258773136	9.955262977612354E-5	1.3388113823089798	5.87499253744021E-5	1.807642982738782E-8	1.532859840847982	-1245.8415499921903	140.06144270985965	48.44309493011881	170.26716351832255	565.3314887793795	1436.2317689909141	394.6215484396168	3	3	47	17	85	15
942300000	-46975.40918018301	-45414.52414915148	-1560.8850310315213	-45414.52414915148	467.73492524216965	0.42386077529893146	0.8033280996447286	0.03778322171991741	0.3506803647879344	0.06037866757228016	0.02220931682442742	0.041497814762035484	9.251342834561785E-5	1.3442762723355528	5.9249142677916094E-5	3.4276243936503956E-8	1.9064896436695058	-1229.277852808492	159.27514541227723	172.46301859318643	122.91476033710606	359.4979022388449	1248.7334913062914	291.06424120237716	16	6	29	8	98	13
942305000	-46956.11074091357	-45392.138974037356	-1563.9717668762137	-45392.138974037356	534.6332694316619	0.42184534318907924	0.8071915154741742	0.03778322171991741	0.3506803647879344	0.06037866757228016	0.01977392968502516	0.03608420557872176	9.756490113923943E-5	1.2819229557125618	6.0663710490958633E-5	3.369723112449103E-8	1.7399003671729982	-1214.2020488707244	151.25971619318904	93.09523053696935	116.58243511558608	475.25487209556087	1151.69225509136	547.7466226963419	23	23	10	19	79	16
942310000	-46996.33929762322	-45425.15424012558	-1571.185057497643	-45425.15424012558	461.45424802748335	0.4488312402015333	0.8673205350745604	0.037706504622208446	0.3506803647879344	0.05954895716161708	0.01977392968502516	0.03608420557872176	9.798945864943145E-5	1.2735184361192184	6.079378317780737E-5	4.1343760338667204E-8	1.8962221698606148	-1215.2545425765863	14.282382456440638	78.44123603553518	184.59416655116985	786.8638008324813	1474.5639640868453	590.2149069122302	1	46	14	2	89	18
942315000	-46973.55794018361	-45417.94168290601	-1555.6162572776022	-45417.94168290601	471.90190612274864	0.4188986484125	0.8349980364041437	0.03890139842658029	0.329436326257898	0.05194589302620305	0.019085027205989175	0.042157532074680266	9.487766838011858E-5	1.2633664973782819	5.680117846154043E-5	2.166062485285691E-8	1.5518941968653173	-1213.3209744346907	61.616309246817906	135.95683907981424	541.297031644343	1405.0632614702185	1594.3064445395212	530.8446618879269	19	36	24	7	60	24
942320000	-46974.85829549908	-45413.96736582122	-1560.8909296778604	-45413.96736582122	469.8854721370246	0.4188986484125	0.8349980364041437	0.03890139842658029	0.3406282820821521	0.05194589302620305	0.019085027205989175	0.04118716899179012	9.657534597649388E-5	1.15621886422759	5.7191317935391286E-5	2.4428111040245736E-8	1.5756488643100108	-1206.0573705313232	91.97323994177093	341.68295258013586	412.4311538588594	988.6494535665395	1631.1760781811245	649.7200809741147	56	12	8	12	56	26
942325000	-46992.16773614973	-45427.362162879646	-1564.805573270078	-45427.362162879646	493.4834269807019	0.42021157961098904	0.8349980364041437	0.03890139842658029	0.3442265143348308	0.05325230466956913	0.019942106211357082	0.04118716899179012	9.88380671546502E-5	1.1783558594230654	5.9930802131229186E-5	2.489846743589103E-8	1.5381981169737955	-1206.9894047349906	110.6224375473559	99.13540324297568	193.2498338842401	839.5352362471325	1468.769817131671	511.0781961979813	30	17	30	2	63	28
942330000	-46979.88074627216	-45408.48591710022	-1571.3948291719457	-45408.48591710022	518.201822187223	0.42692989726468095	0.8380817201765122	0.03890139842658029	0.3200906174142683	0.05325230466956913	0.019942106211357082	0.03770873816839367	9.229259943259443E-5	1.267705538546029	5.380636592368945E-5	3.227185941886523E-8	1.8559518302023303	-1227.5572973387953	99.04536912707479	311.06121420446715	370.08258497971497	883.5715559821288	1728.1064831212095	544.8618721026087	53	11	11	16	55	24
942335000	-47001.98373016432	-45423.371380939025	-1578.6123492252973	-45423.371380939025	515.9137599162609	0.42692989726468095	0.8147152342136847	0.03815809090194867	0.35098895656907136	0.053879689674207976	0.026724552454407878	0.042683617578106424	9.518928240327106E-5	1.2007560861671778	5.3322227417196906E-5	2.4209785315528727E-8	1.6244556050849297	-1232.0175124005202	103.67449280509948	345.4090313100527	196.46107481317603	626.3089490017369	1801.3587090753144	592.8985474491438	52	11	3	11	79	14
942340000	-47014.84841936825	-45407.15801042475	-1607.6904089435034	-45407.15801042475	508.66820905329155	0.42692989726468095	0.8147152342136847	0.036492675267754474	0.35098895656907136	0.055471227132010734	0.026724552454407878	0.050523293434788	8.913433886317865E-5	1.2196288544862155	5.303372184076761E-5	4.143703286247302E-8	2.015403668519681	-1233.9046669811548	116.74128964246053	197.53189118337232	267.23716239742856	386.2780369552744	1260.746990266173	781.9317824347172	38	18	5	9	80	20
942345000	-46995.691384280835	-45400.941609065536	-1594.749775215298	-45400.941609065536	555.7338683493272	0.4536976204661041	0.8881526990267651	0.04287730936986059	0.3752302727814039	0.055471227132010734	0.0242446901884736	0.04066242813055069	8.799191283607197E-5	1.218915112871768	5.127253951565391E-5	2.6704762921561732E-8	1.7609681737855274	-1233.3696551945395	181.30864500126125	65.98068273435766	352.57988373493606	504.40158218060316	1647.1797059686266	416.07019176018355	35	19	3	17	74	22
942350000	-46948.12649220363	-45384.587130628206	-1563.539361575425	-45384.587130628206	545.4877998830373	0.4536976204661041	0.9421430325572804	0.04287730936986059	0.360943786718914	0.0584573071700658	0.019089480565314676	0.046286516636411465	8.978939388773158E-5	1.2832981025754095	5.2220384889870224E-5	5.6487394448689864E-8	2.4643297045818504	-1224.3584924937152	215.49709062012232	73.60685100092239	255.8655066310438	1108.6585835152707	1627.5479448895546	417.6075264370848	29	26	10	13	67	25
942355000	-46985.692737332414	-45392.464672782604	-1593.228064549808	-45392.464672782604	570.4999054796675	0.47251837487825554	0.9524275844793374	0.04287730936986059	0.3789503780692758	0.0584573071700658	0.019089480565314676	0.046286516636411465	8.35562986924496E-5	1.209188368321997	5.085698588232871E-5	3.0164292872911046E-8	1.9451274630514908	-1230.3509143371998	245.62872639780167	91.08158165287905	310.1204274935383	376.7889601934654	1908.5831466921004	321.33541637637404	16	41	7	2	82	22
942360000	-47003.03948742343	-45413.92415193543	-1589.1153354879987	-45413.92415193543	542.435351991145	0.47251837487825554	0.9524275844793374	0.04336915916378049	0.3789503780692758	0.058152461402219906	0.022060452322731273	0.03837426818480295	8.648955105188894E-5	1.2496926983681356	5.331388996885833E-5	2.3026215929952417E-8	1.6584017840222123	-1222.9691935542155	133.23896991334271	84.08058288147183	408.4273799088735	1001.2644382701425	1832.2052687573778	507.39506874471255	9	47	11	16	61	26
942365000	-47010.26560776097	-45399.09990374041	-1611.165704020559	-45399.09990374041	536.6659299562689	0.4594860509135117	0.8891271640424844	0.037817952225285216	0.3545592405217359	0.058152461402219906	0.022060452322731273	0.042440357682139086	8.748380464957599E-5	1.225457499204481	5.5664262965427585E-5	4.547278137278895E-8	2.0382409355688003	-1219.4493908208658	123.70373237449652	102.8349670980342	250.42754347876757	745.6541382357333	1575.5705807876118	827.8968821308441	13	44	1	26	65	21
942370000	-47010.76046503684	-45405.936663150795	-1604.8238018860457	-45405.936663150795	504.76872069082316	0.4594860509135117	0.8891271640424844	0.03251528287869504	0.3358926025156047	0.06792094596938086	0.022256183274299523	0.042440357682139086	8.422836744337254E-5	1.1608384243214676	5.8527688029590045E-5	1.849818508105336E-8	1.4617813134726725	-1207.0255781013168	60.821736912008404	104.7452826662231	262.5833331738657	665.8997209071066	1704.0229953299581	597.3115890738183	1	57	7	5	79	21
942375000	-47001.908140428364	-45406.693189840524	-1595.2149505878394	-45406.693189840524	477.97373349648	0.3771766953929319	0.6848398097678328	0.04076305097612384	0.345989458727431	0.06792094596938086	0.022256183274299523	0.045712921719100304	8.477713168588757E-5	1.0773003420983847	5.933877644331557E-5	2.2093807418796317E-8	1.5611551388426503	-1207.166899207792	52.319783946282016	89.39514241804686	145.9235125430473	557.7925350502754	1413.2772536506188	500.1429610019617	12	42	4	26	60	26
942380000	-47017.992257300815	-45401.82024327535	-1616.1720140254615	-45401.82024327535	508.0720657964272	0.4002002816449373	0.6848398097678328	0.04076305097612384	0.35486227729719527	0.06792094596938086	0.019435134177251238	0.04368567078862047	8.243497239696989E-5	1.1780196869432447	5.7387769118011546E-5	8.913325532716155E-8	2.7866824146786366	-1210.028774658224	82.15644624185698	132.7976744579282	505.01242566338766	592.0893710916023	1363.7231598235214	500.82136304712566	25	31	9	16	67	22
942385000	-47036.94262854097	-45393.50961021836	-1643.4330183226145	-45393.50961021836	532.4699454097027	0.39512343818052287	0.6848398097678328	0.04076305097612384	0.3464124713699471	0.04925252453823578	0.017849570822977882	0.04312290602420186	7.992655514805492E-5	1.1622041449316325	5.58074779153744E-5	3.246897350271144E-8	1.7646965074605834	-1221.0085806209472	109.41262210582096	99.740762105532	196.85131309503512	668.9922969224909	1698.179608799219	399.85843761542435	44	8	11	12	77	18
942390000	-47045.86566644969	-45404.91050047977	-1640.9551659699175	-45404.91050047977	534.6752214283669	0.3774142406106558	0.6848398097678328	0.03587681255650103	0.3464124713699471	0.06119898223731562	0.017849570822977882	0.04387038232540958	7.910370143180196E-5	1.1677331528386852	5.88429204275268E-5	1.979010845348166E-8	1.4360194974381526	-1200.941478647032	59.85754400568781	168.796829704094	143.96057684365888	548.0208495773671	1604.2629353348143	431.53135445601714	30	26	3	25	65	21
942395000	-47036.77040600764	-45404.278069564425	-1632.4923364432207	-45404.278069564425	645.4187378188894	0.3774142406106558	0.6504586408660262	0.03913943500488369	0.3464124713699471	0.06119898223731562	0.02143698355636211	0.03990849625463942	7.32387179891325E-5	1.1436460573639058	5.2677913340939104E-5	2.0608143006498084E-8	1.6015709473561948	-1214.0700084579103	92.55164677686206	121.80293575017105	346.26243059968624	598.3956198751831	1733.7636188779966	521.1623104550616	27	29	13	14	62	25
942400000	-47072.52068007678	-45401.871161477575	-1670.6495185992042	-45401.871161477575	669.8716811890132	0.3774142406106558	0.633750418053267	0.03913943500488369	0.356777336282645	0.047824719726969674	0.02143698355636211	0.03886712595325606	7.674562772848705E-5	1.1512182562311069	5.608839510661703E-5	2.2316208043311732E-8	1.513167348811842	-1218.161477371441	112.58646058736528	230.75474617755333	951.264886013289	1323.9080202785635	2332.0372579174355	481.01863117675674	29	27	22	24	34	34
942405000	-47051.68777037391	-45404.84839836293	-1646.839372010983	-45404.84839836293	696.79704388622	0.3774142406106558	0.6422403223110701	0.038992867709786834	0.3316398758104463	0.05395086588711978	0.02143698355636211	0.03886712595325606	7.481124637153206E-5	1.168215853945571	5.503361667121699E-5	1.769689229818596E-8	1.5247169759536248	-1224.4074512879456	93.1358095206461	144.08992035806793	437.3283631586679	1605.4758005427184	2101.002054589031	429.2302453023965	41	13	5	41	37	33
942410000	-47057.86626680111	-45405.87112426756	-1651.9951425335448	-45405.87112426756	685.4629185197584	0.3774142406106558	0.6958007924823946	0.038992867709786834	0.35659350984999527	0.05395086588711978	0.017448541440365447	0.04423124560460226	7.316115642729283E-5	1.199156563112805	5.311734771637131E-5	1.618289082360831E-8	1.4201879479827382	-1210.936828675281	78.96777683079772	91.20701388422268	715.1271536737535	1134.1558102793988	2482.062800701681	451.71107983006567	31	26	22	10	50	31
942415000	-47046.66318671833	-45394.72454589317	-1651.9386408251617	-45394.72454589317	688.943599341557	0.3975383994796657	0.6958007924823946	0.03445879609008038	0.3329632694694592	0.054658707806300874	0.01995988899396978	0.03714506122230578	7.69686353947041E-5	1.1349231066818875	5.54133734698245E-5	2.12939578207787E-8	1.5297426306702213	-1217.2683670257306	62.260172352503766	93.72194740905584	493.60311605377404	1123.258427928322	2356.8866177934933	422.48342113836054	18	38	20	26	41	27
942420000	-47015.362583193506	-45392.784156433234	-1622.5784267602703	-45392.784156433234	848.885038980017	0.3975383994796657	0.6817132377546897	0.03644576490884056	0.3655350607110996	0.054658707806300874	0.01995988899396978	0.04138866572013362	7.040749764906001E-5	1.2123692179304035	4.700176221633435E-5	1.4423134452164636E-8	1.5157690012470517	-1224.5818983025163	93.23553742343786	134.07467374055585	663.6670233073196	1874.879048048639	2894.0818398539086	418.25585747223954	22	35	18	34	33	28
942425000	-47016.23834751924	-45402.90549449341	-1613.3328530258298	-45402.90549449341	734.7438366972834	0.3832845150044208	0.6533254028197698	0.03644576490884056	0.3462326747941676	0.05481315690457463	0.01995988899396978	0.04138866572013362	7.359184653783944E-5	1.2101774400057381	4.969734021072171E-5	1.6661925878139706E-8	1.6509252790129132	-1235.7883387504796	124.25408325443522	121.47246028378237	240.517977253822	817.7883453900301	2548.7197582930644	627.7391881151684	24	28	2	40	40	36
942430000	-47032.394250655365	-45403.04181507245	-1629.3524355829109	-45403.04181507245	703.0731802284788	0.39389837088502355	0.7179233829165665	0.03644576490884056	0.3462326747941676	0.05748910915497547	0.020924852260627753	0.04138866572013362	7.298467369663037E-5	1.161147793273098	5.031058274067781E-5	2.612887958709619E-8	1.7901169721133035	-1215.7227437045467	62.75074649399003	109.14754153149748	840.5128177797552	2085.523432128072	991.0647797172941	348.68202307050484	36	21	23	53	19	18
942435000	-47030.18050087848	-45399.365592328795	-1630.814908549681	-45399.365592328795	699.5439493231066	0.4194282135932551	0.7179233829165665	0.03915007334550348	0.3462326747941676	0.05126414824702841	0.020924852260627753	0.04138866572013362	7.611298241941248E-5	1.2264683209921718	5.345655412901274E-5	1.9746573872663887E-8	1.5534918528462192	-1210.8574726940958	98.31760983379674	83.19256310615783	570.4335424542852	1767.5595355243372	1130.9371582589806	511.79677555295854	45	9	22	52	15	27
942440000	-47053.13649650763	-45415.405031181435	-1637.7314653261944	-45415.405031181435	651.7617973426543	0.4194282135932551	0.7179233829165665	0.034017221424564086	0.36768872719901113	0.05126414824702841	0.025434668534342866	0.04138866572013362	7.436091840336003E-5	1.1849847631549968	5.07323087116562E-5	2.361344270248177E-8	1.685886646505731	-1216.8129499845475	79.09208913197277	335.2949726583538	781.632644679274	2441.649677804168	1606.883618160823	469.23413444097525	58	1	12	59	8	32
942445000	-47076.94068626121	-45442.674662004385	-1634.2660242568222	-45442.674662004385	615.7343877270648	0.4075718606425889	0.7179233829165665	0.03509285155622376	0.3349689661191009	0.05126414824702841	0.02451993109533616	0.046815212183464315	7.644580642776986E-5	1.1660874047138667	5.154179938165671E-5	5.882988072583896E-8	2.506117800086766	-1217.154547137449	58.18877303205751	338.1427421223515	639.3756521925275	2075.668269652908	1515.7959990464349	728.5406199981073	54	2	24	45	9	36
942450000	-47037.1014231753	-45427.708609227455	-1609.3928139478458	-45427.708609227455	664.6005853825898	0.3874037089194378	0.7179233829165665	0.03509285155622376	0.3364694844618504	0.05188658843710194	0.027060914297353942	0.046815212183464315	8.582942329393695E-5	1.2507794616818388	5.679072170190447E-5	4.918458903826499E-8	2.0209398878167644	-1197.1944916018754	100.31230891109576	416.6109048527288	1624.5101581663369	1572.6717928881797	1036.1324775129167	707.1752300544658	58	21	10	50	12	19
942455000	-47038.29372045455	-45407.945175167406	-1630.348545287149	-45407.945175167406	607.2891377953408	0.39600661744226456	0.7179233829165665	0.03509285155622376	0.3507902061203162	0.05188658843710194	0.027060914297353942	0.03541928507572417	8.419036248428984E-5	1.281388281815853	5.688642262390474E-5	2.5039556976062414E-8	1.5440928338410995	-1198.9755247374446	83.28343401480345	418.57761362234254	1468.1527062897187	1766.0692146333838	670.8413342674079	70.29745237077262	58	22	7	45	36	2
942460000	-47006.396455287824	-45393.43171623065	-1612.9647390571772	-45393.43171623065	640.957028483631	0.39600661744226456	0.677454662652551	0.03509285155622376	0.33399079520111774	0.05188658843710194	0.016597200740657816	0.039918468364341333	7.846000753189479E-5	1.2002290465235272	5.2905370172056916E-5	2.2253442295817144E-8	1.6244179060272959	-1209.8261313707283	113.4549230203506	285.89042560994704	862.4938107001741	1627.298077065598	721.474055577907	375.69445482232004	58	14	2	61	20	15
942465000	-47017.45315938261	-45385.85260473772	-1631.6005546448885	-45385.85260473772	626.6779363889109	0.39774081405417333	0.6677307563858998	0.03509285155622376	0.33399079520111774	0.05188658843710194	0.016342483058133378	0.04294191994645391	7.858346338186477E-5	1.1580502079129893	5.288788622481624E-5	2.530565757234524E-8	1.6169086281899978	-1202.4483838188803	74.22318274646186	262.73676739743985	730.7143506864394	1800.6505196405049	573.3649876964879	514.3151150292612	56	10	12	45	32	15
942470000	-47028.71352559161	-45401.847020869776	-1626.8665047218299	-45401.847020869776	669.1685422627787	0.3753349225276452	0.6451031457931493	0.03509285155622376	0.3511337231532927	0.05188658843710194	0.016945896959981378	0.03575391334892052	8.752143672715572E-5	1.246143198319105	5.564888519724674E-5	3.989500055010988E-8	1.7085886606609322	-1184.9623401840124	52.5544773237591	139.46273684646243	645.9333239054887	1934.5201732204443	1122.235220642759	835.5577382280263	58	6	17	46	19	24
942475000	-47017.684674103206	-45399.37801347531	-1618.3066606278924	-45399.37801347531	660.8089622638859	0.3753349225276452	0.6725632183337352	0.037384295702313664	0.37635710694201535	0.04965902149321831	0.02195941463228041	0.040633779256731506	8.3790674659694E-5	1.2939190046510005	5.3732187005893816E-5	3.253459656712081E-8	1.716621169533968	-1198.9496343930368	87.86641718018603	200.78862860837265	820.1746818120799	1769.9981553722496	988.9249594390147	647.3308758119512	54	7	22	60	14	13
942480000	-47014.56124215842	-45395.92880557056	-1618.6324365878586	-45395.92880557056	602.4708983610608	0.39166439049899054	0.7124872119039917	0.037288857607560406	0.3538579410856952	0.05327554422884061	0.026930001662208828	0.04077960062718293	8.065423136356042E-5	1.269196746949813	5.208917969470395E-5	4.12999020416599E-8	1.9560894998767273	-1211.1426358603294	93.37102398136548	644.4095361457549	682.0329915009892	1816.3290147638431	1284.680052954007	455.00556842764047	61	4	7	61	10	27
942485000	-47017.12985743818	-45408.0531838874	-1609.076673550781	-45408.0531838874	533.6148466369102	0.39177467805535365	0.7059760222867683	0.0362559594191838	0.3538579410856952	0.06257316197309586	0.02669888055917399	0.05283360025499817	8.183851599940045E-5	1.2334023418262652	5.283654232008949E-5	5.5606788768269076E-8	2.2360073596543275	-1206.412098863792	90.78525347844413	345.2795818440114	908.3673506297351	1628.0398083371056	345.2015588199335	695.5173556615744	60	2	17	62	10	19
942490000	-46937.4205329747	-45366.288435751216	-1571.13209722348	-45366.288435751216	584.1915510897784	0.3921827990814468	0.6205659861833334	0.0362559594191838	0.34980105143551465	0.06374541206593216	0.02669888055917399	0.048167277791549085	8.666166647516328E-5	1.2641323017670385	5.208832781287077E-5	1.3011727123055822E-7	3.4300661854335206	-1211.0139819823307	76.55639293649024	124.58779702703626	538.8471372880514	1708.539526735858	957.0165016310475	302.2527477010759	59	2	12	68	18	11
942495000	-47008.90533105058	-45399.741359908694	-1609.1639711418838	-45399.741359908694	543.3228761096583	0.36477814110166323	0.6205659861833334	0.0337823700630483	0.3385440922777431	0.04656831402431511	0.02470453693512113	0.04596787583928809	8.340770367968589E-5	1.3316164876051346	5.056840204728232E-5	1.4914934266078404E-7	3.5664649130955133	-1222.623797749309	108.40036487541825	314.0888777792482	672.821345655036	1674.7440601861415	757.6081961568401	848.5499413636348	57	10	10	60	22	11
942500000	-47002.42000507188	-45392.59593151709	-1609.824073554788	-45392.59593151709	530.4441316880562	0.36477814110166323	0.6205659861833334	0.034841266857866135	0.33957264501896134	0.055770211978949456	0.02470453693512113	0.04596787583928809	8.292958736192436E-5	1.309684959487444	5.0625573847756996E-5	4.7176390696272084E-8	2.242362481722927	-1229.2499430408777	114.20536724668429	567.4588991074419	768.1494598044235	2003.9504181258187	819.0127925779174	254.08127870386699	57	15	3	53	35	7
942505000	-47006.48393719766	-45393.44642011231	-1613.037517085352	-45393.44642011231	495.81862561808043	0.41292401775262105	0.6819524175921735	0.039434376548388106	0.37340405450268643	0.055770211978949456	0.02594798905238703	0.037212200630814735	8.08678265261673E-5	1.1879433501280785	5.333894389976093E-5	4.318142165919719E-8	2.248752624118048	-1224.9320355815698	103.46601649130653	561.7621177243233	1361.078841920281	1328.9219854699768	522.8202249210487	46.37482577544085	53	19	28	55	13	2
942510000	-47026.06445380477	-45405.65201358169	-1620.4124402230802	-45405.65201358169	487.31940461513483	0.41292401775262105	0.7489093245817364	0.039434376548388106	0.3263746130358223	0.055770211978949456	0.019398086733129746	0.037212200630814735	7.926411891069289E-5	1.1844911746192668	5.403542627763363E-5	1.990003866710037E-8	1.6108816623113462	-1230.375019886973	116.00542963729801	405.26299470880303	1576.666062499046	1298.4801198782534	1053.6179902558538	395.97782122719923	54	22	43	39	2	10
942515000	-47034.389676092644	-45409.328570099344	-1625.0611059932976	-45409.328570099344	507.07784467786394	0.38058493214307765	0.70662360141387	0.039434376548388106	0.3223776965806517	0.05217889788125461	0.017970071287092052	0.03826225867931111	8.042039326403059E-5	1.1490207988108054	5.2991346513588054E-5	2.0117754340721782E-8	1.5999977008601338	-1238.770919759829	167.18078714275805	229.43097456389543	749.1276737096148	1834.0918902611825	1119.2805334982693	222.1483472890206	43	26	11	63	19	8
942520000	-47027.15925629718	-45411.76343260113	-1615.3958236960432	-45411.76343260113	505.89736245383637	0.38058493214307765	0.6402452628208792	0.032762293337915194	0.3223776965806517	0.06087748721914026	0.023290883576985968	0.03826225867931111	8.019794270345851E-5	1.18911309443338	5.120885754067319E-5	1.5403977896155603E-8	1.5926151304246938	-1266.4655904628946	145.04260137102088	493.45385123509254	628.9343586668772	1768.2351615212274	1448.69596488395	320.2548862054235	49	15	6	60	34	6
942525000	-47038.104618643105	-45414.64733005876	-1623.457288584346	-45414.64733005876	492.3637598517798	0.3628316503035461	0.6402452628208792	0.03260425518103634	0.3590253127771453	0.06087748721914026	0.0241575549387191	0.03826225867931111	7.459006357079975E-5	1.1608443959159338	4.8882941624171E-5	1.693895777385246E-8	1.6369792213495176	-1251.2355688834245	112.03882436495341	332.8140320799416	831.8473020617055	1998.3682881429634	929.7785809743516	47.12918206437653	52	6	29	47	33	3
942530000	-47002.54274856141	-45405.8753824971	-1596.6673660643157	-45405.8753824971	486.5407420080398	0.36561107447148616	0.5825113119349279	0.03270047002586095	0.3590253127771453	0.06087748721914026	0.0241575549387191	0.03826225867931111	7.656452529587737E-5	1.1957542788883906	4.744950740423862E-5	1.1456300913603182E-8	1.5071456816733144	-1255.8518823442196	116.44316196840556	459.591606164448	1093.4542609285088	1788.215574930269	672.157858019413	42.45805398766616	59	2	34	47	25	3
942535000	-47029.17173802856	-45417.09021282051	-1612.081525208051	-45417.09021282051	496.52088770638204	0.3567925852749125	0.6389908023588374	0.03270047002586095	0.34049440951933607	0.04847534694612888	0.01996332601457757	0.04857567819188868	7.921601052772525E-5	1.2399186028179112	4.9066129108504494E-5	1.5178433891368188E-8	1.594322964635264	-1259.5089907753895	149.34084114452406	619.3306100812512	1230.3248845344012	1880.8495475668487	944.73119825874	310.00626769669236	57	16	9	55	29	4
942540000	-47044.466368801615	-45423.00922423593	-1621.457144565685	-45423.00922423593	492.01050447859996	0.3567925852749125	0.6389908023588374	0.03270047002586095	0.34049440951933607	0.04976207726431936	0.02269855028947056	0.04857567819188868	7.896298588133362E-5	1.232737343215105	4.935740673307825E-5	4.724797078507216E-8	2.438262482717433	-1255.483528991758	142.43462480372298	432.70740005594075	1363.0068162384284	2250.937678526167	937.1597022702798	225.72628583255988	58	8	6	67	23	8
942545000	-47027.14971612639	-45406.7291897292	-1620.4205263971876	-45406.7291897292	504.14674738630936	0.36189267693385424	0.6550058099192443	0.03270047002586095	0.34049440951933607	0.04976207726431936	0.023164211388760736	0.04629456259398638	7.75866806443813E-5	1.169152643116655	5.039679182592607E-5	4.2449242062023024E-8	2.3664621601801876	-1251.3729436146214	164.3457602232283	644.1178190945982	1571.54903130907	2204.3769453291684	766.2906432901606	65.84029251605631	59	11	26	53	16	5
942550000	-47027.433902990335	-45403.38656900512	-1624.0473339852167	-45403.38656900512	476.16512570928904	0.3167472794181745	0.5357494426224746	0.0360632279391301	0.3487330008291816	0.04976207726431936	0.02005530105400945	0.04629456259398638	8.049333989660327E-5	1.2121252333803718	4.929088538064768E-5	6.184229783558675E-8	2.6559134577571823	-1244.5788163737539	158.79395912859218	380.44603882093264	1884.7756948049375	1890.0455259745006	670.6208494583808	94.15375790217523	51	23	7	63	23	3
942555000	-47021.44400710004	-45406.59635618737	-1614.8476509126717	-45406.59635618737	541.5010363095089	0.31218572391835236	0.5357494426224746	0.04251527246609194	0.35679130105282586	0.04976207726431936	0.020960748902218388	0.040279513341716734	7.419932819848443E-5	1.2812204061175112	4.5397984349869396E-5	2.0657591123582442E-8	1.874736648260314	-1246.8286346652305	98.19591349332015	414.6135768385817	1456.3111675203318	2373.128981356621	949.1099558995941	198.15542120279656	52	26	20	40	18	14
942560000	-47020.054891860236	-45414.869128459446	-1605.1857634007872	-45414.869128459446	550.3366331767782	0.31218572391835236	0.5357494426224746	0.04251527246609194	0.3281490607380531	0.04658040457789456	0.017056390575013246	0.040279513341716734	7.852349766642682E-5	1.1876958816207952	4.780035227539013E-5	1.726955440286202E-8	1.6989923037643473	-1254.8887655040214	123.7483305236311	370.7903528127729	1845.9810814894995	2391.2413969421605	1585.5491671423642	946.5457949443754	50	26	30	33	6	25
942565000	-47009.856453933484	-45407.96158255504	-1601.8948713784387	-45407.96158255504	596.7806077781171	0.31218572391835236	0.5109357462295305	0.034113807203938314	0.3281490607380531	0.05247065532431796	0.021546667296307644	0.043330189405473285	7.469671282265403E-5	1.2583979537706953	4.341625770231011E-5	2.2138329540565722E-8	2.0040473168010244	-1258.0986006228295	108.54274056935975	428.1975179152841	3439.4135055131514	2005.0307130155527	5282.3685507194	721.5840920234544	58	15	26	30	10	31
942570000	-47033.05037583196	-45421.097740413745	-1611.9526354182185	-45421.097740413745	546.2853975717045	0.312922515720381	0.5109357462295305	0.03316892019861405	0.3361208545302049	0.05204251114528942	0.020756286211001937	0.043330189405473285	7.972219087972895E-5	1.272859366008387	4.500931511761156E-5	2.795185479527697E-8	1.9900082789852016	-1257.2163390132998	111.3607622235667	415.8812079034189	1509.1414133715125	2471.4002461367813	1907.846554449479	488.358101102797	55	20	2	35	47	11
942575000	-47055.870061846756	-45419.6182369269	-1636.2518249198572	-45419.6182369269	572.3965329322159	0.312922515720381	0.5866864013210259	0.03316892019861405	0.3568977985226541	0.06183351714274769	0.022362058125436964	0.043330189405473285	7.744165738297703E-5	1.186797605104251	4.479765526065924E-5	6.241388670717001E-8	2.4860972436287043	-1245.1884560615013	95.64680152372449	616.400784549918	1752.779424299248	2195.4021224435833	3127.470083897317	620.1093554533711	61	16	22	22	25	24
942580000	-47027.9721697565	-45405.78471883196	-1622.1874509245372	-45405.78471883196	598.7965537638972	0.33202845699900435	0.5605643555738007	0.046843982425739235	0.3568977985226541	0.04828414260502819	0.022362058125436964	0.043330189405473285	7.652726364877215E-5	1.076946475880381	4.3621482065862985E-5	5.269031402860643E-8	2.595976837132444	-1254.7400737027572	116.07720868582842	354.1362335609756	853.83287523182	2578.8362221647517	1916.243110021165	781.7664546445	57	18	1	60	9	25
942585000	-47047.37232525646	-45431.1365292189	-1616.2357960375612	-45431.1365292189	610.2564653352194	0.33202845699900435	0.5552771478219595	0.03522106398292259	0.34770532815200444	0.049511744212656625	0.022362058125436964	0.043330189405473285	7.64730076796512E-5	1.1750932196337789	4.5039480825956484E-5	3.553331877154745E-8	2.241912506420097	-1249.3331661242296	143.04131495992357	616.489869451618	815.4247957872368	2503.8934645209147	1395.5465786612704	705.7275590743742	60	4	16	69	1	20
942590000	-47050.20047691154	-45410.54488360351	-1639.6555933080317	-45410.54488360351	588.8235014297093	0.38757099378465376	0.6047772716743074	0.03522106398292259	0.3550863574119959	0.049511744212656625	0.019340755621682377	0.04174677781379551	7.188462678210975E-5	1.1290622289442422	4.2070679186848095E-5	3.426141496588129E-8	2.2102172050826567	-1261.4469796941728	97.62618362388567	244.67744384387018	503.371993775976	2603.029195218948	2052.8758944973774	432.58400469854007	51	4	20	77	12	6
942595000	-47049.5526218297	-45396.454852491384	-1653.0977693383197	-45396.454852491384	602.5360516083763	0.43475324447748764	0.8096923080401591	0.03522106398292259	0.3550863574119959	0.056522929466115056	0.025141618144631905	0.04174677781379551	7.524383704285168E-5	1.2156529071725115	4.322173787167126E-5	2.9288492413771785E-8	1.9514504858720847	-1262.1187447975503	139.2770401546075	569.5500542397369	1418.8819857109133	2110.972966086328	3916.2978225352654	669.6394618110886	52	24	16	47	4	27
942600000	-47044.180663792955	-45404.95523346552	-1639.225430327433	-45404.95523346552	662.2895131373075	0.43475324447748764	0.87338642191015	0.03522106398292259	0.36939063990327325	0.06203401860625407	0.02169803104814482	0.04174677781379551	8.075643377361288E-5	1.2390160377595039	4.5948736871429734E-5	3.243519004646515E-8	1.9125491102094188	-1236.7959151465948	96.93417591272184	615.2062198927003	1708.9599410733	2528.864954941966	3966.270714704629	701.5954659345263	57	21	22	40	3	27
942605000	-46994.64100353465	-45396.322112748465	-1598.3188907861804	-45396.322112748465	599.4166435861879	0.4485963806584364	0.87338642191015	0.035849845458914294	0.35012889762029653	0.06020279514688131	0.02169803104814482	0.04174677781379551	8.051221222781318E-5	1.188611464198766	4.605539313469555E-5	2.4769124796759105E-8	1.8579997566264828	-1243.885482456682	112.3918148674202	306.4096748270593	983.3182630981132	1733.9330878040046	755.0555137774033	514.2411961031603	56	4	43	45	11	11
942610000	-47003.793712104	-45409.276782789355	-1594.516929314649	-45409.276782789355	626.9508708690383	0.468984339882389	0.9746056255958886	0.035849845458914294	0.35012889762029653	0.06020279514688131	0.02169803104814482	0.04174677781379551	7.720835572758783E-5	1.1832077304335191	4.669488443799533E-5	2.4194793586799133E-8	1.881708908198161	-1234.6216160213971	102.77761803787898	273.08815042025634	1171.4424584829299	1962.129258287477	1007.2481925410643	581.746530749528	54	5	47	45	8	11
942615000	-47031.397512145806	-45410.088915213455	-1621.308596932349	-45410.088915213455	531.1759826605929	0.4731397479746828	0.9531829901626149	0.035849845458914294	0.35012889762029653	0.056733449168486376	0.016864549242081053	0.04174677781379551	7.421309180472788E-5	1.1457951594142637	4.5601693419372146E-5	1.889087665791841E-8	1.6578733404528943	-1231.1553520432228	80.696801752743	317.38943838561727	1381.989871484391	2223.6753298456024	812.1794296519626	691.4741470570547	57	14	42	32	17	8
942620000	-47011.13255473386	-45390.63757891603	-1620.4949758178282	-45390.63757891603	551.4580233675576	0.4731397479746828	0.9531829901626149	0.035265441642834364	0.35012889762029653	0.05574799843728955	0.025370290571815193	0.04381930466351525	7.481161872014303E-5	1.1574071874838836	4.475756002788918E-5	2.0070475605926183E-8	1.664644737328943	-1234.1158999689767	87.43616131591806	402.49960096043543	1122.662718708321	2315.435081784323	696.9083362808484	530.5370103349336	57	10	42	42	3	16
942625000	-47038.708199560926	-45406.72638554713	-1631.9818140137945	-45406.72638554713	589.0118186068739	0.4766528491363515	0.9394160459651368	0.040755700022638605	0.35012889762029653	0.05574799843728955	0.025370290571815193	0.04625152440234864	7.512135273881284E-5	1.1525948984391443	4.5754396005727765E-5	2.5960228081392156E-8	1.8775450075033016	-1244.229427628514	84.16220066979409	306.4894924833026	1089.5872286084143	2246.1697136441353	1771.8182224511306	633.4393019326391	51	5	59	15	28	12
942630000	-47022.66469953036	-45400.89572347953	-1621.768976050827	-45400.89572347953	549.6632717971618	0.46485704290739593	0.9394160459651368	0.040755700022638605	0.35012889762029653	0.05574799843728955	0.025370290571815193	0.04625152440234864	7.914525329389701E-5	1.136102207245481	4.772802814197691E-5	2.139398197327778E-8	1.6935293756656404	-1244.6407559280385	107.2122215628624	182.38557425829222	967.6098180888187	2319.0850716684176	591.995530482155	404.27451805900563	54	1	58	34	1	22
942635000	-47025.77561535836	-45410.81994706749	-1614.9556682908762	-45410.81994706749	547.3057908137793	0.49175985420945495	1.0076215493473974	0.040755700022638605	0.35012889762029653	0.05574799843728955	0.025370290571815193	0.03481227934879614	7.766026601106364E-5	1.2003762381786351	4.848043585250344E-5	5.360058384634584E-8	2.5169875061219207	-1237.6380042201686	112.43490759711507	499.996653023228	888.2061413827324	2031.4069876537583	602.92834750486	17.15293868823567	55	1	43	55	15	1
942640000	-47035.66729729166	-45395.72782011959	-1639.9394771720713	-45395.72782011959	563.7652497812086	0.49175985420945495	1.0076215493473974	0.042665480127351635	0.35012889762029653	0.05574799843728955	0.026309920929348196	0.039367164891461116	7.679922229373929E-5	1.118473411133135	4.7660863468190985E-5	1.4198004850435077E-8	1.4130374912861778	-1246.6358168740942	79.26104878195332	540.9717351775253	920.7526511159356	1961.5954931022545	780.0056041722179	882.127251116716	53	9	32	44	15	17
942645000	-47020.639504297964	-45414.72211878755	-1605.9173855104189	-45414.72211878755	558.7827785315848	0.47609064877715973	0.998722112250821	0.04347804180555023	0.3547180314598733	0.05574799843728955	0.026309920929348196	0.039367164891461116	7.86119798732175E-5	1.1395258054748916	5.065337679951439E-5	1.3812830587310328E-8	1.418475006409853	-1229.9549909710588	106.81370536946726	329.6839395798886	650.7150585606767	2096.574157555381	498.61459076629257	288.7026378715704	55	11	25	58	14	7
942650000	-47022.21479133025	-45394.47205796534	-1627.742733364907	-45394.47205796534	516.1116189932023	0.4640701380021136	0.998722112250821	0.04347804180555023	0.3547180314598733	0.05574799843728955	0.024430929847239703	0.03949052994788408	7.93779730236477E-5	1.2158279357759252	5.08708032272022E-5	1.3872684592028818E-8	1.371186959681172	-1235.8496654189962	144.14506236225716	491.9588386285039	1031.7869766510132	1766.1239242674365	921.0497118743945	338.6660775343622	55	31	2	48	27	7
942655000	-47019.02676741134	-45400.219485190006	-1618.807282221337	-45400.219485190006	506.0270496368346	0.4640701380021136	0.998722112250821	0.04494266375049761	0.3547180314598733	0.054263006508253275	0.024430929847239703	0.04298303429344406	8.080546312463125E-5	1.2045685684038971	5.013976223607642E-5	1.4265158129530068E-8	1.4063992223714206	-1238.0906787488382	106.44144763366934	372.59363060179993	981.8555829542903	2083.6998740709487	1127.9594920339962	275.19890687724774	49	32	9	36	37	7
942660000	-47004.684170059336	-45399.73801495322	-1604.946155106121	-45399.73801495322	462.9512477011657	0.46655240819189214	0.9820716465766396	0.04121048804299277	0.3547180314598733	0.054263006508253275	0.01925068208664797	0.04298303429344406	8.10454971454917E-5	1.1088803339773143	5.1647476203513155E-5	2.3428832771019844E-8	1.7573923863232217	-1232.2706721545503	104.56563489479944	483.78254884067474	1716.9198403963926	1357.6538199724596	1088.4305833809506	228.72913978318786	50	29	49	8	32	2
942665000	-47010.86734567779	-45405.60782147254	-1605.259524205251	-45405.60782147254	447.0980091346874	0.43025361919972055	0.8813115262404629	0.0404206134284454	0.37161404538874904	0.054263006508253275	0.018831484317680225	0.04298303429344406	7.910058067965467E-5	1.074273836422233	5.0409792930546816E-5	1.0657210173446008E-8	1.3031955559277402	-1229.8390468801776	111.93491564323621	741.5358319387433	891.9578909098824	2870.6458049028683	1241.1239878520933	61.827513849453176	54	19	35	4	53	5
942670000	-47043.93858638955	-45427.23472667312	-1616.7038597164292	-45427.23472667312	463.76097788277104	0.43025361919972055	0.813927685377623	0.0404206134284454	0.37161404538874904	0.054263006508253275	0.018831484317680225	0.041000888030570073	7.710680557674212E-5	1.0936959915591	4.8498369911121884E-5	9.442107980911533E-9	1.2397140330102687	-1239.2692533638156	122.10188805658902	501.5059799986587	928.9369550169897	2778.128863935198	1569.260905473988	65.88191739423776	51	30	2	19	63	5
942675000	-47024.15837330354	-45411.88746488679	-1612.270908416743	-45411.88746488679	481.3872934729995	0.4397025155960597	0.9034692696729397	0.0404206134284454	0.37161404538874904	0.05137789000069166	0.01905412557321517	0.041000888030570073	7.763801717692392E-5	1.210175066708851	4.901401188860644E-5	1.0807577233294371E-8	1.2956285785808503	-1228.8894842062941	100.47028813671588	428.3009379010254	1233.9924508723916	2437.701019711175	1186.2410163034635	227.55078623782913	49	34	16	28	36	7
942680000	-47016.41373782621	-45414.9475037854	-1601.4662340408101	-45414.9475037854	529.7652635424192	0.4586955807074541	0.9034692696729397	0.041171947881110074	0.37161404538874904	0.05283624491879527	0.029111399566849567	0.037602755821221495	7.528156902052654E-5	1.1701237234746178	4.4064158689581404E-5	4.949293232853913E-8	2.666614304874756	-1238.7291630223208	79.30306182064321	348.93384494527106	319.90347106883496	2176.2072521311684	1528.5829659286576	215.1564062859733	54	12	18	57	19	10
942685000	-47030.21878303714	-45417.81898793245	-1612.3997951046888	-45417.81898793245	549.4417697517971	0.4586955807074541	0.9034692696729397	0.041171947881110074	0.3581317038304347	0.05283624491879527	0.021889817615542637	0.037602755821221495	7.654242383875931E-5	1.1293764802857098	4.474763232195053E-5	1.6438638900024397E-8	1.5838901677364021	-1236.676604872934	112.37529240227656	493.26153202582265	716.5615730276435	2000.4911218433954	1859.4902211547126	563.1401963049044	54	25	15	29	40	7
942690000	-47049.48034156375	-45402.5171877379	-1646.963153825846	-45402.5171877379	510.9899268326423	0.45136729347621196	0.9418767647168509	0.041171947881110074	0.39015439464258966	0.06064279546847291	0.026557942259987484	0.04014958137354234	7.996277946477833E-5	1.2280816958314678	4.783905157817207E-5	2.9774445353790265E-8	1.7717692617244358	-1228.9543463720167	101.55314418752808	655.9455256952759	994.8162510283918	2052.0298157334128	1680.293497351206	204.56662227787032	56	12	26	48	20	8
942695000	-47021.8809980722	-45398.31694871195	-1623.5640493602496	-45398.31694871195	485.11041681505753	0.45814614153610583	0.9263716599325197	0.04017932948626596	0.33491989033027486	0.052314401035624736	0.02720605035463371	0.04008777999261127	8.043921966929974E-5	1.1632297295757068	4.817467680884446E-5	2.026373970238938E-8	1.5661503151814808	-1230.9603754719062	130.17882596961584	526.2451988586898	1439.8610115458825	1584.0178353603005	1656.2321780461484	337.04693058775007	57	30	14	24	36	9
942700000	-47001.531229199085	-45413.41968153837	-1588.1115476607147	-45413.41968153837	638.5811419669806	0.44097131764221753	0.9263716599325197	0.04017932948626596	0.3508525062493204	0.052314401035624736	0.02720605035463371	0.04053195653271473	8.104566628936222E-5	1.1793025015508394	4.536389214264347E-5	2.09808713998815E-8	1.7279007655012215	-1223.8528989062283	76.91949925002427	554.0605396596341	1088.6101545460936	2297.604286736152	1299.3616970326518	206.89484058946596	57	12	26	10	58	7
942705000	-47007.200530651964	-45410.496934323804	-1596.703596328163	-45410.496934323804	512.4947459562552	0.44097131764221753	0.9263716599325197	0.04017932948626596	0.3508525062493204	0.052314401035624736	0.01611972527076994	0.04271570287426762	8.268683042364738E-5	1.192405054133962	4.8150355681004565E-5	2.0195794549228685E-8	1.6501535565795828	-1233.7179751570277	92.79622281146099	515.1874715070509	947.8326908273142	1566.8360650808352	1581.4982784934405	264.88173359439213	57	1	11	45	49	7
942710000	-47019.431480827174	-45410.413821310634	-1609.017659516537	-45410.413821310634	500.5056291665014	0.4624210696607431	0.9263716599325197	0.04017932948626596	0.3508525062493204	0.052314401035624736	0.01997938749642655	0.04271570287426762	7.871618371360476E-5	1.1880002593644856	4.689150278227468E-5	1.810007473150994E-8	1.597895104063456	-1237.2731217391934	116.32572578292772	143.5205277726699	447.9530974933753	821.1024966746461	2012.2721795250213	154.2610661308561	49	8	2	35	69	7
942715000	-46984.595068377785	-45377.57654411719	-1607.018524260597	-45377.57654411719	518.4896461218708	0.46993099739949584	0.9263716599325197	0.03476943246965409	0.3508525062493204	0.05600332781533457	0.01997938749642655	0.04271570287426762	7.540727372575611E-5	1.2531192837300165	4.547134281659571E-5	1.8534538175187806E-8	1.6817242792311022	-1245.9479421812498	86.37430275679813	200.89519591856836	944.672398070348	1296.4642911857097	2071.8732516312243	438.1118884180267	59	1	10	30	64	6
942720000	-47005.638936612166	-45400.681956754604	-1604.9569798575587	-45400.681956754604	596.4904205691922	0.41821167454869057	0.8299684961018183	0.03476943246965409	0.3508525062493204	0.056818894792105334	0.01997938749642655	0.04271570287426762	7.55445542342356E-5	1.2415693133149732	4.5646843768821295E-5	2.2072263590713348E-8	1.778854334462697	-1234.924069600907	111.31586761450907	358.1698531416645	331.06092207282273	1058.5707516462564	1581.820065387764	177.80272432959623	56	2	3	34	70	5
942725000	-47018.11805536899	-45397.981199368514	-1620.136856000477	-45397.981199368514	563.0596190911504	0.43236164448105396	0.75545962209327	0.03812831157686336	0.3498623352096075	0.05988253063624985	0.020551507252007058	0.04271570287426762	7.75357373234173E-5	1.2860371926557495	4.76922107498812E-5	1.7282357965710975E-8	1.6034470076137544	-1257.3747300517773	140.5252587120598	474.8384588892919	590.26971413554	980.1060707683232	1420.5455297784586	85.51005334944229	52	1	5	44	63	5
942730000	-47019.43314457436	-45406.74571347717	-1612.6874310971893	-45406.74571347717	559.929319012386	0.4221144124862071	0.8379470951832434	0.03812831157686336	0.33332920068593386	0.06957678849723362	0.020551507252007058	0.042516457873872315	8.035351465649358E-5	1.2258704447436228	4.798601201518016E-5	1.7323737205004108E-8	1.6119537590059418	-1251.994846886389	146.12804063227614	142.9402058427105	419.5147320301761	872.3705468283313	1442.296873982915	171.8650374661525	43	8	10	29	73	7
942735000	-46991.83279596534	-45387.28548258727	-1604.5473133780722	-45387.28548258727	516.3997724906613	0.4273154153502527	0.733978151439731	0.03812831157686336	0.3291029110799929	0.05202485631130383	0.02254665369062517	0.042516457873872315	7.500511987503956E-5	1.234185005860322	4.427645842564981E-5	1.813357686321812E-8	1.734676238517845	-1258.2100989794612	150.25484088976512	143.96462572529262	286.5715821486061	667.1445632008953	1675.1742386674282	264.4243406123896	32	12	18	17	81	10
942740000	-47002.662122296904	-45399.80319508103	-1602.858927215875	-45399.80319508103	565.4402818675446	0.42829079851936086	0.733978151439731	0.039033769444964346	0.36125360875232115	0.05202485631130383	0.017845574816839304	0.042516457873872315	7.46175056665636E-5	1.3393225390883077	4.6210356327354185E-5	2.1245470682483397E-8	1.8774567753636904	-1246.8362664966073	159.6217363433363	92.62331858624934	217.80321707626442	587.2123050975586	1402.63931342756	248.96364170358646	22	31	1	30	80	6
942745000	-47023.15050808569	-45397.93509629947	-1625.2154117862144	-45397.93509629947	565.5604216558967	0.42829079851936086	0.7827739798678147	0.04218754914344569	0.36125360875232115	0.05261699284901091	0.020637062823092602	0.039878179430933205	7.74854873770267E-5	1.2778530276428635	4.610849742136822E-5	2.29588057431331E-8	1.8803985007161024	-1273.1509689127104	194.09132171347494	120.72474236689453	388.84927003126984	732.4404030923748	1756.3795108692239	798.5229483581005	20	25	11	20	86	8
942750000	-46978.76701900936	-45398.14877889291	-1580.6182401164567	-45398.14877889291	534.6355590399428	0.42829079851936086	0.786084305517714	0.04218754914344569	0.3453629206587392	0.05261699284901091	0.020637062823092602	0.039878179430933205	7.756137060814786E-5	1.3147550126400662	4.4856083720652554E-5	1.9757150339613547E-8	1.9854450297315325	-1267.6119087186783	1082.737929847173	66.2863220630786	174.08391497635012	469.99711009964096	1817.1804189496409	202.41410234744615	7	35	9	21	88	10
942755000	-46992.10218485176	-45399.13017210509	-1592.9720127466728	-45399.13017210509	520.7270592758423	0.42829079851936086	0.786084305517714	0.03800063699542186	0.3453629206587392	0.0599133227033694	0.020637062823092602	0.04078058325087667	7.14823908196523E-5	1.2257568188666503	4.246361764411125E-5	1.657930046130911E-8	1.8354250897194506	-1256.9720371689707	570.0737747943751	75.53213340204258	305.8619137035934	778.2863882376694	2793.9594249764405	225.92064951089225	7	42	11	25	77	8
942760000	-47000.252349901435	-45401.908375877254	-1598.3439740241781	-45401.908375877254	535.0060142848195	0.4250225998122663	0.786084305517714	0.03800063699542186	0.36411909700276596	0.05023567370215905	0.024780968949086025	0.03818899575125205	7.440068067896093E-5	1.2624206281141397	4.382498801948223E-5	1.7645742206435497E-8	1.8499378330390286	-1266.9448542458981	279.6947068915329	99.04011303196467	478.9421438020754	841.4632136505141	1822.637349834974	952.5920810061472	14	41	16	9	82	8
942765000	-47022.26214382367	-45411.86692555239	-1610.3952182712749	-45411.86692555239	576.2082669308691	0.4250225998122663	0.786084305517714	0.03877708485827807	0.36647850158918305	0.05960107737876067	0.025995160200172708	0.04712976397915176	6.946382680362732E-5	1.263712787719612	4.255012614726222E-5	1.3521240013377957E-8	1.7424501836560071	-1274.6286924373085	278.15847266162694	70.3923722570977	609.8376207618204	1391.5243434751287	1544.5591378876065	368.70851512366244	16	35	33	2	75	9
942770000	-47044.48451818543	-45421.14021566293	-1623.344302522506	-45421.14021566293	539.666991158253	0.4250225998122663	0.786084305517714	0.03877708485827807	0.3555276879429424	0.050646499162812636	0.020808332475041953	0.04712976397915176	7.05713482388799E-5	1.1866079022650442	4.271058826510101E-5	1.3970083942857972E-8	1.643231613521789	-1266.2841115071487	249.27396063214422	82.4378120738002	357.1125622438333	982.881020588887	2607.791424388156	933.3346838351551	14	40	9	21	64	22
942775000	-47040.5490835789	-45426.51860085421	-1614.0304827246975	-45426.51860085421	458.13241124147345	0.4081904944716323	0.7185205899201902	0.0351048237870002	0.3555276879429424	0.05769210795978748	0.01970269765757006	0.039960300332436756	7.146928036282707E-5	1.2072377967059345	4.3944920878253025E-5	1.8898362777822158E-8	1.834432013964665	-1261.3095195881303	367.1965544004344	91.99350565720657	536.0895506870175	1183.7815014149492	2141.642519480696	483.9874969228848	13	42	25	2	74	14
942780000	-47027.30646940349	-45397.34083473844	-1629.9656346650486	-45397.34083473844	452.0199226634376	0.39305416867967274	0.7185205899201902	0.03980648492550698	0.3555276879429424	0.05769210795978748	0.023451316446565784	0.04707004914512853	7.129930270487734E-5	1.1971283955829062	4.586765641701637E-5	1.2658665203580448E-8	1.5409239380573092	-1265.7394098216846	753.7471382538422	89.1358172115639	587.8822635047937	582.5575308543092	1936.8623376938078	86.95579846587042	17	36	22	7	84	4
942785000	-47036.39653831623	-45411.033823210535	-1625.3627151056921	-45411.033823210535	455.7435771294517	0.39147743754316444	0.7354388581035473	0.03585688226252396	0.3555276879429424	0.05769210795978748	0.02090217648983998	0.04707004914512853	6.913994263374054E-5	1.046748465545368	4.386311736760089E-5	1.132871122285137E-8	1.5268338887384787	-1265.1486613427996	303.3318326981437	50.766691387789415	216.29417905646224	958.1118604771389	1450.2743106959379	560.5032864076744	15	41	1	22	84	7
942790000	-47035.5253491259	-45409.10115803739	-1626.424191088513	-45409.10115803739	452.88207616793096	0.3794177932073447	0.7614868145485941	0.03738921693770118	0.3555276879429424	0.05921231936684237	0.02090217648983998	0.04629608627933635	7.369490106162819E-5	1.1582352655466412	4.614796987669077E-5	2.1897092246218648E-8	1.9134985040057553	-1271.2793704072817	356.15693785268655	85.99581578776267	294.2786571752492	726.6210900503373	1937.5066263857698	233.02906347429044	26	27	3	24	81	9
942795000	-47029.57370903925	-45397.61707192416	-1631.9566371150863	-45397.61707192416	453.16988247055156	0.3794177932073447	0.6923328973605062	0.03330919534027971	0.3555276879429424	0.04738710315614261	0.022388767874795792	0.04629608627933635	7.321444532377607E-5	1.2394207162340871	4.5366408869842814E-5	1.6117604865708745E-8	1.6912447839116231	-1269.725220759426	311.41724670657726	59.62812121821263	508.3690798700756	918.1948902530215	1957.284938239838	108.39953854662679	22	33	1	14	93	7
942800000	-47045.05288242683	-45418.35627492258	-1626.696607504254	-45418.35627492258	509.24749978293266	0.3854031738803319	0.6865638645481127	0.03793777870077031	0.3185058309420714	0.05088970787774314	0.022388767874795792	0.04629608627933635	7.231233314227808E-5	1.2330227920876633	4.369110629573021E-5	1.7984795961672665E-8	1.8304546334001202	-1281.910616175182	228.5621357878334	104.55555596750348	499.982119686182	948.3153201277643	2180.2529196324567	408.5166814108767	29	25	2	21	77	16
942805000	-47026.887165103064	-45398.94191715115	-1627.945247951918	-45398.94191715115	499.3512327714292	0.3854031738803319	0.6865638645481127	0.03525626402539484	0.33253947711258847	0.05428135892777897	0.022388767874795792	0.04620786767580031	7.326234455265132E-5	1.2061174488344053	4.666342459104729E-5	1.1277570370620013E-8	1.4225726889075245	-1259.7721550415724	324.14122491959637	50.1287206066388	136.76915554222649	687.046780530634	1739.5071473553674	89.98056571945517	25	25	7	22	85	6
942810000	-47017.80412930226	-45405.2687686766	-1612.5353606256617	-45405.2687686766	494.5875980371529	0.3658616944162356	0.6190547125274365	0.036511891376063685	0.33253947711258847	0.06027730736580662	0.021733643756434908	0.04583042769269665	7.376343288643742E-5	1.1801120467623276	4.825603259686806E-5	1.208280270614272E-8	1.4764390435994839	-1255.3505442249555	216.51150498372323	63.00716026533484	94.40668087751676	401.06375180465903	1961.9521933537878	199.86769466223336	25	21	6	22	88	8
942815000	-47019.57909882118	-45397.864225087236	-1621.714873733948	-45397.864225087236	533.1841102350917	0.38926511208874237	0.7132018384099732	0.036511891376063685	0.33212403398337015	0.04955463730461753	0.021733643756434908	0.04583042769269665	7.254070555622477E-5	1.1830375293578883	4.7772452671538555E-5	1.4252275308788993E-8	1.5440792314341278	-1258.128382003637	215.25646575104176	108.4398500284654	242.29712852646333	1047.7928436203647	1750.5885063747148	137.32118695623979	26	26	3	28	78	9
942820000	-47006.170459632376	-45397.7831289417	-1608.3873306906728	-45397.7831289417	527.8744348336324	0.3839306995435861	0.7132018384099732	0.036511891376063685	0.33355643775542376	0.051628262154798064	0.023341837497294703	0.04600060182666158	7.269568903726506E-5	1.298571025091926	4.591419561016434E-5	2.286482354778384E-8	1.966567611035572	-1258.420167862977	198.705539792855	77.37897132824793	267.53688333610955	1001.6676571562707	1536.801667093601	180.4558349306379	27	24	5	24	79	11
942825000	-47012.77087733083	-45390.98934268496	-1621.7815346458772	-45390.98934268496	469.1069437907691	0.3859653931052347	0.7132018384099732	0.03645557590020238	0.364047284846019	0.051628262154798064	0.023341837497294703	0.04600060182666158	7.440217952379101E-5	1.2110273179793412	4.7175515401936504E-5	1.4698946851534435E-8	1.625222137594486	-1276.246628670694	307.975012745178	112.50036118390558	383.63238447351006	982.2300833891136	1719.567034989779	71.5959385328952	18	34	2	18	87	11
942830000	-47048.80558081926	-45401.86180802087	-1646.9437727983864	-45401.86180802087	488.3538113833241	0.3859653931052347	0.7132018384099732	0.036759665601659566	0.35420818194024734	0.051628262154798064	0.022128895236945497	0.04600060182666158	7.460305135120763E-5	1.1762580342133406	4.687147435978915E-5	1.2706163843960754E-8	1.467761393681372	-1278.766242994945	313.3892873882439	128.98771480085645	926.0906430089547	660.262333361847	2066.5706950324065	188.5168426017405	34	17	5	22	82	10
942835000	-47012.95975919531	-45414.832451338254	-1598.1273078570596	-45414.832451338254	462.2667037861557	0.4193490641866923	0.7132018384099732	0.036759665601659566	0.35420818194024734	0.05156829998225556	0.022128895236945497	0.04290632493289725	7.499309584907959E-5	1.2534598172532068	4.5894981444844683E-5	1.6432365324460224E-8	1.8050199478594096	-1276.0626515486206	77.54599934836897	171.3639925958167	377.0830259065769	603.0662931405196	2108.890778044586	168.75359459579164	5	44	1	21	88	11
942840000	-47000.31625826442	-45394.21181530696	-1606.1044429574604	-45394.21181530696	446.7079081118743	0.4193490641866923	0.7132018384099732	0.036759665601659566	0.359471325680138	0.05700072541773028	0.022128895236945497	0.03724899849197602	7.185782157683888E-5	1.3101065275859596	4.4995583289085345E-5	1.157818173683945E-8	1.6322009250904503	-1277.9248316688438	56.50191673546259	157.68815961670276	679.3619406030026	805.8151239322854	1712.9089685641443	214.15982505859253	3	44	13	23	76	11
942845000	-47039.22431105018	-45412.413114460636	-1626.8111965895423	-45412.413114460636	430.53842096796586	0.43578771860666493	0.7781654040874678	0.036018574613936344	0.359471325680138	0.0478570984368231	0.019441218010910973	0.04427044017562543	7.074046039079885E-5	1.3183289121646158	4.692781979681986E-5	1.2119843002406573E-8	1.5292192873710602	-1261.8395208047152	149.51512608163597	178.94645904177855	564.7992083913056	1055.6983257729917	1689.1223677671612	239.63443696213344	38	9	23	13	77	10
942850000	-47037.95180378045	-45416.699513326974	-1621.2522904534744	-45416.699513326974	427.5226725418659	0.4215848219870947	0.7792362218395179	0.03506827821184747	0.3230638229442664	0.0478570984368231	0.019441218010910973	0.03485758657006373	7.457530531348941E-5	1.2490129373535561	4.814036902118856E-5	1.3582962628226426E-8	1.5699719134944154	-1273.476423571454	129.48898947480865	164.47481379341332	412.8146664986262	1010.0040358090918	1694.7709327617554	187.41414921455288	39	10	20	20	71	10
942855000	-47038.86201316476	-45414.45061483253	-1624.4113983322284	-45414.45061483253	388.4074710469904	0.4215848219870947	0.7792362218395179	0.03506827821184747	0.32399632597676425	0.05698313071060962	0.019441218010910973	0.03454729229569796	7.404261765729626E-5	1.2973592167046748	4.8331379245590134E-5	1.3500680667576339E-8	1.5140859063195016	-1249.6405447077505	102.68356969418038	232.83786781162024	562.5642682372088	1390.550619798318	1470.0189662303758	39.91457048612814	49	4	9	32	68	8
942860000	-47020.003235556884	-45404.34119960838	-1615.662035948502	-45404.34119960838	434.7121781848351	0.4215848219870947	0.8098885874756713	0.03506827821184747	0.3422253909625597	0.05698313071060962	0.02193497142278843	0.04046603656629599	7.287980036795697E-5	1.285772547133584	4.76070245527569E-5	8.777656903026114E-9	1.3810330180959918	-1273.4733579880499	143.3261549089641	552.9433356357258	1142.9873801979502	1120.4219408040128	1605.225966110351	111.06619715813825	50	9	18	2	84	7
942865000	-47004.269298734	-45403.1059086902	-1601.1633900437937	-45403.1059086902	413.8108199553128	0.43719080612248423	0.8098885874756713	0.034654495187282024	0.36511404459869723	0.05698313071060962	0.02193497142278843	0.04543060609853134	7.67463065964844E-5	1.1556128010148776	4.813189652410282E-5	8.073631093121995E-9	1.2959296379890164	-1260.6456528149613	167.40666784779074	100.99693582923712	627.7292549741	1505.2602317405156	1728.5654023030459	111.75128153652511	28	24	23	23	64	8
942870000	-47002.257182938614	-45410.11177655258	-1592.1454063860388	-45410.11177655258	425.9402192587037	0.4233533619708551	0.820471481026826	0.034654495187282024	0.36511404459869723	0.06754185991402148	0.019960934277491585	0.04958804162137552	7.892112534599083E-5	1.1967682310196825	4.710281651082534E-5	1.424452341022481E-8	1.587071500094329	-1247.7042141277032	287.87621250509693	80.91163444117822	606.0842852810176	1591.5483759444078	2091.4986154760327	99.296716447088	14	42	23	3	80	8
942875000	-47013.794396417536	-45421.299254257676	-1592.4951421598619	-45421.299254257676	513.8891962668126	0.4233533619708551	0.7496847736850987	0.04134220277198456	0.37432458809904623	0.06754185991402148	0.019352391156222906	0.044091915337937326	8.022843047578182E-5	1.298657285174527	4.711812474404499E-5	1.315007862397518E-8	1.517996813761302	-1250.3850018808234	611.2164261354128	68.96803241021244	498.9605785299728	457.74744795534616	1559.2360909840247	222.16359451443253	18	36	20	5	82	9
942880000	-47046.08103377785	-45425.42994322236	-1620.6510905554903	-45425.42994322236	523.1718299784055	0.41539743083216224	0.8252991492566703	0.04134220277198456	0.3579389794358942	0.05863313389199953	0.019352391156222906	0.044091915337937326	7.676502293245327E-5	1.2894906200528007	4.548420917583684E-5	1.85978554975505E-8	1.706875022485846	-1257.9845324580615	377.2679200105339	98.45975585324854	191.89584781588368	1026.492332195083	1858.1415033348217	173.17761503957632	17	38	1	40	65	9
942885000	-47018.87446266362	-45436.18946745264	-1582.6849952109774	-45436.18946745264	569.915974395637	0.41539743083216224	0.7386263041735434	0.045897765505344856	0.3643853893309808	0.05863313389199953	0.019352391156222906	0.038037144538454824	7.862939544724698E-5	1.340590361481445	4.486936349520283E-5	1.6148695872110985E-8	1.7496254388704535	-1258.3115193566898	404.96833747114636	88.05369039816452	387.0715275672049	1450.4221331913202	1849.7102921553276	202.37897128638295	13	44	4	18	82	9
942890000	-47024.92763705517	-45422.618833399785	-1602.3088036553788	-45422.618833399785	636.3969282965555	0.4129608260923983	0.7386263041735434	0.041351643810205126	0.3453261127278095	0.05863313389199953	0.019352391156222906	0.037294570517228516	7.78665740014457E-5	1.244754093551297	4.43081262960531E-5	1.6494159151451413E-8	1.736016636166939	-1267.0350456265141	354.726899027463	100.81894891905011	160.24112440400617	604.0065119215302	1960.2126600078477	234.99841183602132	13	36	2	25	85	9
942895000	-47031.01065929752	-45413.347139479185	-1617.6635198183355	-45413.347139479185	686.2141503110582	0.4373537762375512	0.9040294281539827	0.041426287432972	0.3453261127278095	0.05714927148348821	0.024434672856277505	0.037294570517228516	8.235430768138095E-5	1.32717660536037	4.6717375812488185E-5	1.3332344191454844E-8	1.385653058185992	-1251.7036769359113	231.05103209113966	112.94063691754069	281.72725643123266	790.881585999965	1410.2070398372286	215.44876684550786	20	34	3	21	82	10
942900000	-47007.7078604042	-45396.955143032385	-1610.7527173718167	-45396.955143032385	496.8467590485745	0.4373537762375512	0.9040294281539827	0.033917849404120334	0.3524007493567758	0.05105233782527119	0.024047862113318306	0.037294570517228516	7.715977631735727E-5	1.2534135276144738	4.450792726364242E-5	1.8122460877510906E-8	1.6768674448036776	-1251.0474726316204	336.6829373471756	71.21718635808803	661.9979310383262	776.1008585037652	1871.6569930799092	230.28362658242014	20	37	16	4	82	11
942905000	-47028.815231233115	-45409.01520570548	-1619.8000255276356	-45409.01520570548	590.9523478579383	0.4373537762375512	0.8901434797791974	0.033917849404120334	0.3524007493567758	0.06264654967347243	0.023181280045288483	0.05278030968516785	7.560648006066145E-5	1.2665588437289446	4.4619992806565475E-5	1.1381193810581061E-8	1.4372363522687701	-1264.3560528237836	180.72345409571332	95.69515538038941	464.29916890363756	774.6093623139294	1532.5831858676527	254.2605966008614	29	28	5	12	86	10
942910000	-46994.52400994332	-45398.07801958871	-1596.445990354611	-45398.07801958871	561.9172989870519	0.4373537762375512	0.8402233575273488	0.03549727646055845	0.38057491231041224	0.05663534640740639	0.022255654605339036	0.05278030968516785	7.671778229055222E-5	1.3067188912653238	4.5403737551916085E-5	1.153333067712621E-8	1.5019729852509474	-1267.5766168610298	152.48359900821958	77.51836559582541	340.43831289465436	1091.42890841024	1803.9604587040728	184.82236703047926	45	9	8	2	96	10
942915000	-47033.8317421841	-45406.00099683161	-1627.830745352492	-45406.00099683161	575.0647088241659	0.41998124521913727	0.8402233575273488	0.03549727646055845	0.38057491231041224	0.05663534640740639	0.022745567486113	0.047664475245673264	7.694918667097882E-5	1.2688591674726626	4.680619080710308E-5	9.269373204886354E-9	1.2809632556240074	-1263.3443814350287	183.91176707849436	59.48487247657025	94.73911562133003	426.6043902363326	1609.264981141807	163.51883308989628	43	6	7	7	100	7
942920000	-47036.01814569177	-45414.7297434066	-1621.288402285175	-45414.7297434066	542.2561140037781	0.45252810759822254	0.8305610140565352	0.043483731222452006	0.38057491231041224	0.05663534640740639	0.030526862422385875	0.04556059612692226	7.43977612957884E-5	1.19327342071509	4.500488385484391E-5	1.178867905311679E-8	1.5316364229264554	-1273.09065986805	121.98056972939582	94.8199521325308	657.1253898686667	1419.200815372157	1629.5572649646847	129.66729385023217	41	14	5	16	87	7
942925000	-47014.91026994937	-45399.212438186274	-1615.6978317630956	-45399.212438186274	579.6779612116025	0.43109437215048674	0.8363570162789599	0.043483731222452006	0.382181825775982	0.05775057109800708	0.01958973057952905	0.04039142409193127	7.659778389130629E-5	1.2623466777258852	4.516716444844676E-5	1.331611815009403E-8	1.546299120658431	-1263.0452662254172	243.9495753082609	105.54584155298909	690.992936314433	1004.9495372732309	1514.0405568249598	208.1308887578194	8	42	7	3	100	10
942930000	-47011.63256211315	-45425.4376568247	-1586.194905288444	-45425.4376568247	516.3413969203034	0.43109437215048674	0.8331895223262388	0.03160493883147661	0.382181825775982	0.05775057109800708	0.024261000092948716	0.04734851979042806	8.542887198413023E-5	1.2422957391373024	4.953836105672561E-5	1.1213016504113547E-8	1.3646721198553642	-1253.0405815790784	107.67963376129953	74.80421509996505	390.3314387924031	1251.6406177902736	1909.3368077488856	170.5187568616226	38	15	7	19	81	10
942935000	-47000.67821046907	-45400.59615314002	-1600.0820573290557	-45400.59615314002	533.6622671771089	0.42549655757491767	0.7586068565012756	0.03550791165899284	0.382181825775982	0.05775057109800708	0.018173817601527507	0.04053099243442839	8.188769930120509E-5	1.2573627062724908	4.7810147688920695E-5	1.5554385655714712E-8	1.5428493943327362	-1244.3343307820528	126.25662164446913	113.83517137429763	522.0456522543817	837.8177467485613	1589.7605277797766	385.55029377202925	17	38	4	9	92	10
942940000	-47001.3773945693	-45407.39919724275	-1593.978197326558	-45407.39919724275	507.8016797235573	0.42549655757491767	0.7586068565012756	0.03550791165899284	0.36073389547561113	0.05775057109800708	0.018173817601527507	0.039871818085616524	7.96679746784261E-5	1.2856257979874819	4.523111412799797E-5	1.764763109268833E-8	1.6856875782728953	-1253.697334909035	111.77182407960387	48.78136978850482	131.88972225760935	444.4936523623377	1403.6494475323425	260.19750501671683	29	2	24	13	92	10
942945000	-46974.54912776893	-45388.92506406201	-1585.6240637069184	-45388.92506406201	581.3765614815527	0.42549655757491767	0.7108117116572036	0.03550791165899284	0.36073389547561113	0.04876880923125594	0.01904009634663298	0.039871818085616524	8.521146767119865E-5	1.3192981829052586	4.542473478420029E-5	2.333759291040509E-8	1.7967279023083507	-1254.4499457160746	121.24990356666554	46.640067135187884	244.5361524943351	626.3219475780535	1550.4346977215178	434.54579522528235	43	5	2	13	96	11
942950000	-46949.573827710024	-45388.54183768387	-1561.031990026154	-45388.54183768387	502.0095609738071	0.4107699766220251	0.7108117116572036	0.037282103489396645	0.35379835382552355	0.057794487430895256	0.01904009634663298	0.03735871619278544	8.544179845483218E-5	1.295247914463323	4.607526707565364E-5	1.9991898815416395E-8	1.8598270639337624	-1257.848990657627	121.27828388650723	59.81892496435569	313.15576533823577	844.670938277564	1509.914070599069	393.9187196873901	34	16	6	11	89	14
942955000	-46964.985663902844	-45396.628072438885	-1568.357591463956	-45396.628072438885	489.425668674134	0.4095863043694712	0.7108117116572036	0.037282103489396645	0.3275913692083325	0.056424355949456724	0.01904009634663298	0.050076917308496	8.932678142807218E-5	1.3361352966084927	4.5590050182445644E-5	3.6664913390606226E-8	2.1636878589561865	-1250.3693528263643	115.37449226487531	77.9646230681777	181.7652201571068	690.6526373982781	1650.9003721957658	450.5851914295855	4	46	1	8	97	14
942960000	-46971.58597037355	-45382.05907037096	-1589.5269000025874	-45382.05907037096	531.1601492112903	0.4095863043694712	0.7108117116572036	0.037282103489396645	0.3466050260574437	0.056817799427796384	0.01543081000128727	0.050076917308496	8.380365973896558E-5	1.3864613094919231	4.434139085256267E-5	2.605008152121802E-8	2.0869427118773567	-1271.8588729827359	230.8388409742249	210.61764350022833	111.71039303086076	869.040909034101	1444.6057424884093	551.7775179310777	3	5	44	7	98	13
942965000	-46972.231126992134	-45380.04111829436	-1592.1900086977753	-45380.04111829436	574.0825166403273	0.39322706041272104	0.7108117116572036	0.037282103489396645	0.3757554073817753	0.056817799427796384	0.02431046242041753	0.050076917308496	8.071540335057816E-5	1.26001865222242	4.501924680382862E-5	5.5740667449687455E-8	2.956422365374378	-1266.9623870117698	98.83772596137479	185.88321210845226	77.30823931450858	258.87708623355235	1550.5065761314902	251.9834946456904	16	1	30	8	110	5
942970000	-47002.66378937447	-45378.1581053486	-1624.505684025867	-45378.1581053486	552.5152219036203	0.39322706041272104	0.6773586103575103	0.04706606448061759	0.38577465713271153	0.056817799427796384	0.02431046242041753	0.050076917308496	7.537976604818798E-5	1.2373588387778418	4.137224777542018E-5	8.97023842241104E-8	3.4697206781283456	-1278.8471588479733	774.6615570719322	352.10224069825074	116.10347537227688	518.4739315623178	1516.5376163157907	277.0022307768949	3	10	37	9	107	4
942975000	-47012.06325549896	-45395.262404337016	-1616.8008511619382	-45395.262404337016	548.4732953343461	0.39322706041272104	0.6773586103575103	0.0329305372158557	0.3550705892102738	0.05468760163361273	0.02431046242041753	0.03862671291164699	7.885270236925371E-5	1.265755412234523	4.30067366255732E-5	3.008831529725257E-8	2.2538737176159436	-1291.6243644317078	179.36986585279973	100.87102346485776	143.6502891770913	539.2340868549089	1890.1923730147264	327.01768116608883	2	6	42	5	107	8
942980000	-47005.54838286842	-45379.05670070963	-1626.4916821587906	-45379.05670070963	555.0942553279664	0.41358526273274415	0.7460475387076553	0.04092182245872092	0.3550705892102738	0.06248154089808749	0.02431046242041753	0.03862671291164699	7.421057775121969E-5	1.211957416360278	4.096639599204551E-5	3.770731299542647E-8	2.405215902957591	-1287.286023993641	220.30030290528944	180.2737466388841	82.53128071054729	336.17047569254845	1936.8799131635203	133.97229957207466	4	16	27	7	109	7
942985000	-47012.222343182475	-45379.48206606293	-1632.7402771195461	-45379.48206606293	576.33603180193	0.43185954815534255	0.8022737892666086	0.04281239887591355	0.3550705892102738	0.04949694396660489	0.0188106049547865	0.045931870151999406	7.287390910902697E-5	1.307985391407628	4.1003773600497165E-5	1.8851490539437937E-8	1.8665263204528875	-1294.3014877056705	73.72299432756134	147.97170300571585	119.01922050253415	294.50880342935204	1761.120267419718	335.77220770439277	2	14	32	4	110	8
942990000	-46987.61020558872	-45368.317378148924	-1619.292827439795	-45368.317378148924	635.4102537776672	0.43185954815534255	0.9011896810064118	0.042087725131705056	0.35258011048928933	0.04698581727058031	0.020138099755352933	0.045931870151999406	7.283027229492319E-5	1.3381252876099659	3.958654935574822E-5	1.3545721803733802E-8	1.7575472660452907	-1297.0133995435656	321.41476848178763	121.76252547534666	104.20150808623444	760.916545432575	1883.285181238824	1160.9365517602782	18	15	19	3	93	22
942995000	-46980.02949915514	-45381.43032975988	-1598.599169395258	-45381.43032975988	650.6106467826746	0.42869937375416095	0.8335356821996478	0.042590798665517314	0.3440143942839476	0.05320191765223972	0.020138099755352933	0.045931870151999406	7.51851258116336E-5	1.2514207866408324	4.0442980764828614E-5	3.558515924616379E-8	2.654833140195602	-1287.517667197472	311.31732857310993	149.2945641724459	111.19676243319459	667.0242457144237	2046.0501571637524	532.4597089205561	8	16	32	5	96	13
943000000	-46980.11641145858	-45393.29270929675	-1586.8237021618254	-45393.29270929675	605.4370490832239	0.42869937375416095	0.8335356821996478	0.042590798665517314	0.3666244448472051	0.058190691818247646	0.022905679808227893	0.045931870151999406	7.739062094318153E-5	1.2744124527247833	4.160326193961442E-5	2.855405180335405E-8	2.427370526319365	-1288.9151431337586	532.0335605947604	291.99627632189566	86.14231200673224	458.4548606771148	1873.6592640118497	328.62535655679784	7	3	38	9	105	8
943005000	-46990.05083971539	-45391.419420697624	-1598.6314190177634	-45391.419420697624	656.174078750814	0.43446820325339697	0.8194109674555121	0.04232286483325292	0.3530860534212255	0.058190691818247646	0.024231432613589766	0.045931870151999406	7.558276744278549E-5	1.2187943500752618	4.087295740742218E-5	2.5064629570730307E-8	2.244870006519924	-1277.1216326067447	383.95108572133523	837.6093542709298	62.61445745173311	217.2037842207206	1708.6211425804365	204.8646932504301	4	3	41	5	108	9
943010000	-47020.75296908447	-45397.445116049705	-1623.3078530347607	-45397.445116049705	690.9383856036644	0.43446820325339697	0.8194109674555121	0.04232286483325292	0.3530860534212255	0.058190691818247646	0.024231432613589766	0.045931870151999406	7.270208056345434E-5	1.2539417540191697	3.8720026811283196E-5	1.5415694018626353E-8	1.8842775663651248	-1295.7651473954188	172.64724043364623	122.8585159440327	94.69100766823334	842.731990846791	1884.4318940428877	291.5775023270156	13	3	32	4	110	8
943015000	-46991.61996288703	-45396.37547599005	-1595.2444868969808	-45396.37547599005	666.6790923152022	0.4286212520632028	0.8194109674555121	0.03788203847659931	0.3688712386844946	0.06117108460597289	0.024231432613589766	0.045931870151999406	7.85030480266664E-5	1.2747538871885595	3.875016444651843E-5	3.087992449182507E-8	2.4476154095031286	-1281.8314349029688	332.87475545432636	208.02101009777095	46.85119379978962	254.01158467109633	1628.1834082278128	349.04156016624876	3	17	22	12	106	10
943020000	-46992.97795934554	-45401.47406353934	-1591.5038958061973	-45401.47406353934	694.1940428978558	0.4286212520632028	0.8421055874625337	0.03788203847659931	0.3688712386844946	0.06016553375639968	0.024231432613589766	0.042806347080914124	8.156799400374582E-5	1.3742798649236734	4.007620757299968E-5	4.3297812482462695E-8	2.551908740776106	-1267.4979572256118	222.98028255633602	322.79223362115204	75.57181348703259	238.97613696842873	1398.0575022712437	313.7958486554085	5	6	38	6	111	4
943025000	-46999.640223886534	-45409.17687286905	-1590.4633510174854	-45409.17687286905	808.6319625389899	0.4286212520632028	0.7942590467531081	0.03788203847659931	0.3300134347500772	0.05321162137435469	0.02505539115021358	0.03969180240397	8.06654147021752E-5	1.3790129569499783	3.9750163803824065E-5	4.181364802258995E-8	2.5135432226890777	-1263.179771019572	194.93871233203993	374.18230066072385	99.27765646964963	316.9871738986118	1818.9597473236647	386.86190719674255	7	1	47	1	103	11
943030000	-47012.550142804816	-45407.00111102642	-1605.5490317784024	-45407.00111102642	806.7640122000463	0.45550367272877545	0.9204231566739931	0.03788203847659931	0.35683084027336814	0.05321162137435469	0.02505539115021358	0.03971745855480933	7.960775420752182E-5	1.4413510269326062	3.91060477100364E-5	1.0865459448596207E-7	3.47496821293479	-1273.0550143235982	378.18398566297077	167.62553827175986	90.34963452830073	239.1887846646494	1593.5273575945705	509.09814885524145	11	5	35	4	105	10
943035000	-46999.19825691428	-45405.23531988616	-1593.9629370281157	-45405.23531988616	988.8735750411992	0.45550367272877545	0.9304465921016588	0.03788203847659931	0.35683084027336814	0.05321162137435469	0.02505539115021358	0.03998186681485877	8.064529328153755E-5	1.3063118315067974	3.7758115321166055E-5	2.9203041205678396E-8	2.1440867302872078	-1271.5300520673284	472.71346203272356	110.91162215043032	48.571771169908885	223.00515374833498	1778.5446689457542	395.53316113897125	11	24	17	4	106	8
943040000	-46987.18921047329	-45410.90560369012	-1576.2836067831772	-45410.90560369012	791.143054574213	0.45550367272877545	0.9238750912820584	0.03468487955508044	0.3970119825697088	0.05321162137435469	0.02505539115021358	0.042873274543246256	8.0043060787444E-5	1.3520200834468388	3.769861055869706E-5	2.890913364241279E-8	2.276110900452329	-1273.9951983014926	197.55081194903775	135.25577082354044	134.7599041294052	432.2141806850109	1927.6868190729358	392.9532782912573	11	39	4	3	102	11
943045000	-46971.05217585234	-45387.002536102445	-1584.049639749896	-45387.002536102445	763.6330443671361	0.45171023972420316	0.9238750912820584	0.04120892025210557	0.3970119825697088	0.05321162137435469	0.02505539115021358	0.042873274543246256	8.662413191420497E-5	1.3314768344431407	4.163753276934102E-5	6.056393757609114E-8	2.8026188851871336	-1263.8375154060434	198.71641428256802	48.625798002055525	221.33999190495334	935.3851319274951	1730.0365316481934	660.5407278052625	19	34	2	2	102	11
943050000	-47022.13846317042	-45412.43598904454	-1609.702474125877	-45412.43598904454	1038.6828393973742	0.48172529227858235	0.9871550770343378	0.04101608483194603	0.3970119825697088	0.05321162137435469	0.02505539115021358	0.053752238988767125	8.470442281976186E-5	1.4756303283014227	3.854709699906306E-5	3.2525703862709586E-8	2.085217373713545	-1267.4306856617739	136.11146813938842	56.847305765489594	190.82392900695334	578.1580220766638	1805.429857599755	291.9759158289691	17	37	2	1	102	11
943055000	-46999.07143956949	-45408.99696354803	-1590.0744760214554	-45408.99696354803	947.9670163515658	0.48172529227858235	1.056078747768929	0.04101608483194603	0.3970119825697088	0.05321162137435469	0.02454475571529101	0.04957459025787283	8.441816039490977E-5	1.4076323220113027	3.8430399548110346E-5	2.961739814233616E-8	2.029987617396713	-1269.1855318820458	553.1100707523182	86.7872324404504	310.11626446179156	1655.709056752155	1967.4164264007507	199.59188269629868	3	51	1	35	70	10
943060000	-46985.9372268152	-45390.39454375597	-1595.5426830592328	-45390.39454375597	958.4475770645672	0.48172529227858235	1.056078747768929	0.04101608483194603	0.3829986283844938	0.05675713943922373	0.021344717831634566	0.04957459025787283	8.035745269314774E-5	1.359237331396181	3.684778727498281E-5	2.285746460797041E-8	1.9685544806168387	-1283.2785883439933	105.4668818437357	104.6119193720399	445.7919466890497	2081.8477076080767	2926.32950322385	296.4076267119794	33	20	8	27	73	9
943065000	-46979.98889922972	-45382.68933697109	-1597.2995622586318	-45382.68933697109	877.2943707620652	0.48172529227858235	1.056078747768929	0.039612099513866114	0.3614845769865131	0.05675713943922373	0.021344717831634566	0.0484785298623584	8.178326240387575E-5	1.3036894506506291	3.847759612829956E-5	2.873023714776636E-8	2.101812732661779	-1275.0521360064179	103.91828716835724	131.32566445892036	321.4154259814009	1302.0607225845695	2330.4318838480754	307.28310927073176	27	25	5	27	76	10
943070000	-46989.363951011095	-45409.92609674512	-1579.437854265979	-45409.92609674512	925.2744047114184	0.48172529227858235	1.056078747768929	0.039612099513866114	0.3614845769865131	0.05675713943922373	0.021344717831634566	0.041546591375073376	7.995439711958757E-5	1.3887061932011782	3.803048881650196E-5	3.374304787678856E-8	2.3956454634967432	-1269.9505563891082	189.99762147798486	73.12462978983606	401.14132788216097	1675.592744150011	2247.1024168182557	317.5005030603924	27	29	1	22	81	10
943075000	-47030.398839245034	-45403.99665243472	-1626.4021868103164	-45403.99665243472	910.0759054607453	0.48172529227858235	1.056078747768929	0.03676542863649328	0.3621889994936786	0.05675713943922373	0.01818993741987306	0.041546591375073376	7.746542956581643E-5	1.3371896146441333	3.8220211916597785E-5	3.339067557367427E-8	2.048135611943722	-1265.5680839774839	136.4306276295206	90.087552952026	193.68486455358732	726.1465668024895	1982.2307506461525	539.8238953771958	19	36	1	7	96	11
943080000	-47035.460558432336	-45418.97105842689	-1616.4895000054462	-45418.97105842689	999.1462837142753	0.4715018771034859	0.9884221473601913	0.03676542863649328	0.36654737028982004	0.05829166534131	0.020480361574818622	0.041546591375073376	7.783386719515554E-5	1.300703269098768	4.009812916019814E-5	2.0326275164122227E-8	1.758983892389753	-1262.9764667416514	152.78706455311797	71.69274792984993	242.76390268981467	931.8515719492838	1788.6500530167784	329.2093159519656	14	42	1	20	85	8
943085000	-47042.08705201672	-45436.30725845041	-1605.7797935663116	-45436.30725845041	1027.8935790365103	0.46642280425818783	0.9884221473601913	0.03878369952811626	0.3772461317367152	0.052508000125102865	0.020480361574818622	0.041546591375073376	7.206228847153277E-5	1.218152274025016	3.821415922934406E-5	1.457120092646279E-8	1.679298508069836	-1262.0955538061698	204.10632101411275	78.8451925999858	107.64020300256537	379.76552391137415	1600.9722970426362	176.45997866498143	17	37	4	2	105	5
943090000	-47056.81642470197	-45406.929649676604	-1649.8867750253598	-45406.929649676604	881.092308528544	0.48495031639497893	1.0055784617219796	0.03731300812296766	0.3567261526917548	0.047945560519860875	0.020480361574818622	0.04378235480371364	7.079210273104148E-5	1.2682514939838272	3.747807700477035E-5	1.679385486832502E-8	1.6954034579321933	-1282.053789354484	162.63362465287517	148.6765449617275	313.31699815170043	560.8615839017854	1830.4758120276288	227.97629928078146	6	44	10	2	102	6
943095000	-47001.949645792556	-45363.540377664955	-1638.4092681275997	-45363.540377664955	916.4667675521522	0.48066240703707236	0.9709727266620791	0.03731300812296766	0.3567261526917548	0.051531878386108135	0.020480361574818622	0.04682358864004144	7.551104949794081E-5	1.3207340110363617	3.889053983241354E-5	1.5974095187979526E-8	1.6127769947159756	-1273.6974702591099	142.1156279681707	97.74940506606187	444.1084142931468	1556.84692833893	2543.04898798531	596.6034428514406	1	59	3	7	89	11
943100000	-47011.45722432284	-45385.23352720323	-1626.2236971196123	-45385.23352720323	858.4241590821927	0.48066240703707236	1.0020967357298418	0.03731300812296766	0.3567261526917548	0.051531878386108135	0.020480361574818622	0.048047281742960045	7.483908292477103E-5	1.289124398289312	3.798933081680082E-5	1.9157798779616914E-8	1.762615302539506	-1271.5822621176667	190.86781380839403	129.03316606313672	261.76211452414617	1539.8278936899428	1670.0006806295441	714.2280345794704	6	50	3	22	76	13
943105000	-46992.18861065544	-45390.455600441805	-1601.7330102136343	-45390.455600441805	887.4435075702406	0.46960599307298945	1.0025210627828571	0.03731300812296766	0.3567261526917548	0.047779693394747226	0.02096958922497153	0.044611325278912345	8.253846045120185E-5	1.2493347686344607	4.170945565437155E-5	2.942485463039525E-8	1.894218320167169	-1247.1368151288375	59.918002764997944	91.02671649735407	126.66097675413856	277.3588050843517	1807.7936254468068	478.8822252480188	4	45	7	8	100	6
943110000	-46988.580991383526	-45408.19959839863	-1580.3813929848982	-45408.19959839863	921.7309432863716	0.4674262722966171	1.0025210627828571	0.03731300812296766	0.3567261526917548	0.057286313643725405	0.02096958922497153	0.044611325278912345	7.870680097368126E-5	1.2893655795895396	3.850379406596239E-5	1.7126218745540904E-8	1.7248724569850102	-1254.0656300309877	68.45181396086892	66.53821896203114	171.66242144767847	255.22046876018436	1697.613389348085	186.84438578351487	10	33	11	7	102	7
943115000	-46987.65187214359	-45378.82816194598	-1608.8237101976135	-45378.82816194598	960.7069760615898	0.4579670188197808	0.9542145048889655	0.03741234609064068	0.3567261526917548	0.05574880709020452	0.02123684529844653	0.033288963679074295	7.734205015010779E-5	1.2818637929530319	3.665068833092136E-5	1.91739349450677E-8	1.7950473390888602	-1274.3418915036827	89.26421670195244	88.36726479988438	168.67695614683478	851.9896171501692	1758.4410908159934	519.0851880388891	21	30	11	2	100	6
943120000	-47026.7938390181	-45398.175424478344	-1628.6184145397551	-45398.175424478344	931.3260278815719	0.44282421015665957	0.8546210144644992	0.03608287295687679	0.36732246386917133	0.05574880709020452	0.02123684529844653	0.033288963679074295	8.144907606825391E-5	1.3476507580865629	3.693175891453218E-5	6.559990057049926E-8	2.5336312526544513	-1271.8791200549215	50.95249784115177	106.86389865196684	386.61362055568475	529.2773969905306	2144.92159538604	317.500967270238	3	48	9	3	97	10
943125000	-47026.67816164384	-45410.07157355494	-1616.6065880889032	-45410.07157355494	939.0483643612486	0.47527115850938406	0.9634208591503514	0.03608287295687679	0.325355884152453	0.04380796939966298	0.02123684529844653	0.03587849123864884	7.774628577043567E-5	1.2913437414210023	3.6537530086238866E-5	1.9245746703854506E-8	1.7854014892788614	-1282.3430574362344	41.93455125300113	156.57207686881605	295.9904805386024	807.2549282300898	2227.2790518514516	291.18741793141584	2	44	13	4	96	11
943130000	-47048.10535439884	-45404.05894802274	-1644.0464063760935	-45404.05894802274	967.1453616497961	0.4536859463482427	0.8009646399769152	0.034612574345447414	0.3353562353054917	0.04904079469430651	0.02123684529844653	0.04990393944359914	7.39916514585288E-5	1.3088469471635087	3.58416045621003E-5	2.716215107018226E-8	1.9062488656285175	-1268.106223604151	80.6811350895962	134.89940201209836	324.2415773831033	965.7959331836513	2175.816098383515	387.17997542104837	13	35	19	11	79	13
943135000	-47002.118269352926	-45397.73988442207	-1604.378384930851	-45397.73988442207	926.7928057158085	0.4536859463482427	0.9809353633126672	0.034612574345447414	0.3353562353054917	0.04904079469430651	0.020351128713569835	0.04355913905777843	8.237987165137372E-5	1.4151146634956098	3.799821247630935E-5	5.38550566368063E-8	2.568360094578234	-1261.780937625486	58.429040053742035	109.69772447323054	279.4535601889127	1297.7330191235328	2407.9709590756493	429.2402676469882	1	45	25	24	65	10
943140000	-47026.59888040821	-45423.544669274386	-1603.054211133821	-45423.544669274386	941.287861297992	0.4691557013340942	1.0292599187133382	0.042183951475331195	0.3642488810803473	0.04904079469430651	0.020351128713569835	0.04000104740150553	8.055044195136596E-5	1.2937664846159647	3.5614473120090456E-5	6.05421210613538E-8	2.7691806965792845	-1279.9914323991118	185.23144682343747	86.47857634612913	443.85123988542	947.3192855613108	2560.889609376329	591.5897037587091	16	35	14	37	58	10
943145000	-47045.17094830213	-45412.22941813395	-1632.9415301681822	-45412.22941813395	830.8366148539235	0.48584943831015187	1.0292599187133382	0.036510881908620625	0.3642488810803473	0.060912001246576766	0.020351128713569835	0.04540344956616051	7.857193289005589E-5	1.2839503418016944	3.7454458966196995E-5	2.727317249674978E-8	1.9068274835045265	-1260.6085915266858	112.19911999850639	143.0227143394328	767.6315851106393	977.9094650642078	1933.9292586608185	380.1176168754506	10	48	3	40	60	9
943150000	-47018.96452919008	-45404.47097102247	-1614.49355816761	-45404.47097102247	907.932869214426	0.4875874181467808	0.995580578738018	0.038157008805418835	0.37720292176007225	0.05878441973759241	0.020185608861257483	0.04072325117502637	7.512590448100828E-5	1.3060824564996334	3.464536381735349E-5	2.031437923709256E-8	1.8340786433412435	-1272.2125848799687	138.59162278289827	114.27025948831833	407.4471288570827	1029.699770806993	2591.7589278341015	599.7681461207834	11	47	6	35	58	13
943155000	-46993.55652310109	-45385.977581187755	-1607.578941913339	-45385.977581187755	935.5425728672369	0.4756822543961381	0.995580578738018	0.037335743889186174	0.37720292176007225	0.05878441973759241	0.020185608861257483	0.047941116103671244	8.103008919009608E-5	1.3348362052260645	3.7255477122533765E-5	1.8137350300740783E-8	1.6821596587769039	-1276.6382169171573	123.98783414447479	92.4743702284612	144.24683896877553	1259.2455215799641	2470.9059279341095	650.5102221400516	31	23	4	33	65	14
943160000	-47023.81420785356	-45397.1181304326	-1626.6960774209615	-45397.1181304326	844.780024007005	0.4756822543961381	0.9308237309824149	0.03404008047849219	0.37720292176007225	0.05878441973759241	0.02572190997966189	0.04087411707368331	7.730155548776847E-5	1.269126724961074	3.6536739301968525E-5	1.6374219104197747E-8	1.6333893251383904	-1273.074279456315	91.56964278069995	262.1013120901047	284.9966343351223	1182.9489041575484	2390.230242950023	477.44016871665633	50	5	4	27	75	9
943165000	-47008.03005670758	-45396.45536149018	-1611.5746952174015	-45396.45536149018	839.978826302847	0.46863462898081054	0.9308237309824149	0.03478702478888008	0.37720292176007225	0.05878441973759241	0.02572190997966189	0.04087411707368331	7.642224462060495E-5	1.244581751762512	3.639017844059448E-5	3.812295143361534E-8	2.349382082481335	-1265.726472002454	115.25972140100171	60.09520027699029	189.7008267611344	538.8757791822125	1897.136417978779	507.25569823050694	41	9	7	17	87	9
943170000	-47051.05530392295	-45421.91787648093	-1629.1374274420139	-45421.91787648093	812.383407530045	0.46863462898081054	0.9308237309824149	0.04205159395796305	0.37720292176007225	0.049928995354412864	0.021863838098448826	0.04093503321387857	7.717995548219961E-5	1.3199351084552593	3.727020471887068E-5	2.4765843648050645E-8	1.8643889198049413	-1265.3861757025	181.79762474114688	90.53224744936159	281.09158736769973	786.0785387812459	2339.3618417626512	551.1415544943083	30	24	6	15	83	12
943175000	-47063.87380697173	-45410.12937363973	-1653.7444333319984	-45410.12937363973	837.1276360156867	0.46863462898081054	0.9102045914326665	0.04205159395796305	0.366546917131578	0.06012883349892804	0.02373100913520205	0.04321966601828036	7.414383579856763E-5	1.2560028804693808	3.768568029258335E-5	2.1906091801703586E-8	1.7387149764640912	-1258.532259203298	113.25845343296047	145.78539720625386	663.5150743201989	2021.4768696573633	2012.5748627297733	337.69065376540755	20	38	20	11	73	8
943180000	-47040.67915292349	-45405.337123837846	-1635.3420290856445	-45405.337123837846	766.4076959249553	0.45040793734479684	0.9102045914326665	0.043067626923987766	0.365998216226743	0.06012883349892804	0.02175785154764382	0.04321966601828036	7.556553605002365E-5	1.1382971670864723	4.053693594348915E-5	1.4413637845801746E-8	1.4886344413940493	-1246.2564551422793	359.6797732245882	99.14704216099042	460.4600740053267	1675.4379369669848	2031.7929077557635	107.43723668640725	5	52	14	47	50	2
943185000	-47013.387026897755	-45380.4549054068	-1632.9321214909583	-45380.4549054068	783.9103157458258	0.45679809293136386	0.9148660559349376	0.038132363866781795	0.3468487345428164	0.04739091550346252	0.02175785154764382	0.044654065212796926	7.455323346469926E-5	1.3126144486808067	3.86118977040807E-5	1.4762886854541604E-8	1.5367386013122983	-1263.5018346370593	190.5039803355754	131.5443782990025	564.9356954915553	1736.8272730260414	1231.2491140696338	905.9770210646941	23	36	9	74	18	10
943190000	-47031.82506940467	-45396.52726556185	-1635.297803842826	-45396.52726556185	826.6672819153914	0.44449366843903	0.8410806250114196	0.03461845447272692	0.3468487345428164	0.04924830011372849	0.02175785154764382	0.044654065212796926	7.522758065420976E-5	1.3338911424697755	4.080999653037233E-5	2.5710367106773113E-8	1.8407192448243712	-1245.071281309481	134.9124604717272	79.1503123218203	704.741944315478	1234.953738357303	1097.1214812156632	1472.631609942988	30	27	5	23	38	47
943195000	-47035.80221980599	-45401.40222229138	-1634.399997514613	-45401.40222229138	816.4153212123955	0.44449366843903	0.8994658873083851	0.03838659782062736	0.3387105502547818	0.04924830011372849	0.02148271479072323	0.044654065212796926	6.996078296505027E-5	1.2812133362324984	3.666640065784575E-5	1.259869607065311E-8	1.518889730193153	-1258.578390442508	94.12632747978496	321.66563287206174	872.1949601752382	1458.2554635144304	2150.2544250402657	1445.510215608221	56	6	17	26	37	28
943200000	-47015.079929700914	-45375.93906941078	-1639.1408602901356	-45375.93906941078	835.6373419527596	0.44449366843903	0.8785471634918478	0.03838659782062736	0.3321321437435902	0.049394004266344965	0.02148271479072323	0.044654065212796926	7.450414460367519E-5	1.2714595063358316	3.8456991678281226E-5	1.8108580028435973E-8	1.6982137737143719	-1263.5382259597698	118.14502600111855	303.02699946766916	881.3182622309743	1430.5339369055062	2309.3217619049606	1095.4895415383994	54	6	30	26	20	34
943205000	-47014.08193004238	-45387.76126255242	-1626.3206674899634	-45387.76126255242	803.4643387248053	0.4519669181348088	0.8785471634918478	0.03473122476017447	0.3715983952229254	0.04687650264031367	0.024925973491821712	0.044654065212796926	7.204919451013952E-5	1.314418908211318	3.799101863225383E-5	1.804658356896371E-8	1.9133106617980784	-1285.4980189220112	172.07963754234677	640.6337058150027	1505.1352647615417	1815.9386064207247	1198.3589096381502	879.4713995489735	52	18	14	50	18	18
943210000	-47004.290608655225	-45379.466735363494	-1624.823873291734	-45379.466735363494	756.3758636050652	0.44844105035802484	0.8785471634918478	0.03473122476017447	0.3496716420883877	0.06095056546931618	0.017649891862333504	0.04208666817859634	7.223990607784367E-5	1.3004067674470663	3.98679295970561E-5	1.1108574182032815E-8	1.5071380738940503	-1271.1363887134407	135.20663935191453	567.6584053938569	1270.7966146299823	1704.980078381881	2465.032126194379	566.1662724686419	50	32	9	70	3	6
943215000	-47023.340372035054	-45394.73086411788	-1628.6095079171707	-45394.73086411788	746.5620548216672	0.45084938577059774	0.8785471634918478	0.0364353539135205	0.3496716420883877	0.06095056546931618	0.01791094118672986	0.04323489903352239	6.688972485150909E-5	1.1757369240318734	3.839990618702807E-5	1.2359829355812418E-8	1.7067752627229644	-1277.7116963668002	123.22259969896714	668.7898400234012	2902.0644970883636	2860.547764542241	1163.8227069125282	552.9861691479502	51	34	37	17	24	7
943220000	-47055.435581729485	-45417.52492647964	-1637.9106552498492	-45417.52492647964	741.9502985970014	0.41040574971246707	0.8201913445774556	0.03933412837607084	0.3496716420883877	0.051051579633965456	0.01791094118672986	0.04323489903352239	6.352283475629364E-5	1.1723962098850826	3.8315749864941105E-5	7.62611638779504E-9	1.3933346392832733	-1270.5521061402283	128.18054164985324	768.5465584533047	1891.019473868226	833.2573150775086	1334.149284046245	353.14397833090777	52	27	62	10	13	6
943225000	-47038.12134327937	-45404.37329496474	-1633.7480483146287	-45404.37329496474	843.6805374780334	0.41040574971246707	0.7774236561926569	0.03927569505311305	0.33941127250777203	0.0548587520520659	0.02353946867344674	0.04688927525477009	6.643982085026864E-5	1.234737559647844	3.82219318579589E-5	7.992995842879519E-9	1.4064375503373876	-1281.3077820495864	133.13098938589928	812.2310260498855	1777.300296017328	2005.938761059354	1173.1500334530035	534.358174634815	54	21	68	10	11	6
943230000	-47085.21037438866	-45421.73437715309	-1663.4759972355735	-45421.73437715309	793.7682949353525	0.41040574971246707	0.7960907986563345	0.03401170101071741	0.33941127250777203	0.05618255248387902	0.02065152274680676	0.04688927525477009	6.330562893326557E-5	1.1427797331270795	3.853193534996882E-5	9.316976702433012E-9	1.4932554769127382	-1288.0301900581358	148.892279275945	1094.4845441955956	1981.2632578689927	1281.6005531334858	2182.4745966015134	717.4242783386336	56	20	65	21	5	3
943235000	-47035.57987652054	-45390.067854102126	-1645.512022418412	-45390.067854102126	842.7995935073291	0.42641803537747347	0.7960907986563345	0.04043985021367245	0.3309321093160277	0.04671854523044827	0.02344925706542732	0.04262117376682598	6.503368187081819E-5	1.2414256238553503	3.905289671475287E-5	2.2133697191919386E-8	2.1399681888110114	-1279.6960857425047	129.1565638401887	1039.791293660336	1532.277343686986	1845.1958840399416	1107.9146367714754	270.30244456940676	51	24	42	46	5	2
943240000	-47028.39875775474	-45406.916969295766	-1621.48178845897	-45406.916969295766	889.7460543989974	0.433576856408355	0.8037883578136215	0.04006822327636136	0.3309321093160277	0.04671854523044827	0.02344925706542732	0.04262117376682598	6.770480696685265E-5	1.312310660836228	3.929668731316059E-5	1.9096551596392445E-8	1.9742900710626041	-1279.4449838420148	101.1516505115474	283.28880441773964	1574.1266274244617	1774.2281629532188	913.8781349472049	214.39334355921685	50	1	61	37	19	2
943245000	-47030.23799824574	-45391.65452507251	-1638.583473173231	-45391.65452507251	872.7249401606374	0.433576856408355	0.8037883578136215	0.04006822327636136	0.3309321093160277	0.04671854523044827	0.0184313681410864	0.04450706643542684	6.81388727228671E-5	1.2682570813174014	3.8277577332147095E-5	5.6328586010043814E-8	2.975463941049311	-1274.8435224291472	108.51207311803171	443.7017797567777	1822.1223065539243	2558.7332883110835	847.3930825637661	878.8595515623302	52	1	70	16	23	8
943250000	-47036.766670864534	-45388.40679536221	-1648.3598755023238	-45388.40679536221	788.8867642170973	0.433576856408355	0.8037883578136215	0.04353995778448631	0.3581336114594871	0.051337169714147764	0.02476511952024696	0.042951598225251415	6.713292689185707E-5	1.2942046274336958	3.9475076338703056E-5	5.2777120582667025E-8	2.8534424402301872	-1272.781944018054	103.678681727963	259.9750520141033	1810.2514817655692	1447.381648610231	410.4799186257605	614.927096493472	48	4	94	16	3	5
943255000	-47026.12489922827	-45397.757374999586	-1628.3675242286813	-45397.757374999586	805.5576771541267	0.433576856408355	0.8037883578136215	0.038570909183505725	0.3581336114594871	0.055859121813090835	0.023391011848506026	0.042951598225251415	6.60899627845969E-5	1.259095046611447	3.8466099689475385E-5	1.1652067338943133E-8	1.619420677517298	-1276.631653520834	105.22662541050015	386.400233795814	1868.6078795235794	1655.7409976052397	372.99115087210924	123.63915118620048	49	3	82	26	9	1
943260000	-47045.28500814352	-45411.964959857585	-1633.3200482859306	-45411.964959857585	824.1822691547047	0.4185326331757127	0.8037883578136215	0.038570909183505725	0.37393790300823165	0.06037473739516829	0.02553888313114678	0.042951598225251415	6.728338161963162E-5	1.286996811014867	3.9478282962246716E-5	1.3158091499287798E-8	1.6664473409561062	-1268.4999552162544	91.0100193199847	382.7009987523302	1593.1666422125654	591.3769548954336	372.78691164266434	844.52224832079	50	6	104	3	2	5
943265000	-47020.30981520781	-45394.456581689235	-1625.8532335185755	-45394.456581689235	805.0736005468118	0.42786015335051714	0.8037883578136215	0.04066140254740463	0.37393790300823165	0.06037473739516829	0.027111728995142723	0.04690934805392688	6.907669081518559E-5	1.207422309803864	3.885362059723933E-5	9.725226619839722E-9	1.461144342834968	-1272.3534548044674	85.41778941069613	469.3378497029368	1900.7325469270868	1262.8095266747632	682.710164318587	864.7794137595309	51	1	87	20	9	2
943270000	-47071.58497558971	-45421.62057216603	-1649.9644034236737	-45421.62057216603	748.007848712929	0.41795811715354353	0.8477909191063729	0.04066140254740463	0.37393790300823165	0.05293562118656115	0.025473882372635058	0.04886415831562762	6.721716737750159E-5	1.2557921780023282	3.798030784087564E-5	1.4304408624613194E-8	1.7216719930136866	-1280.6950634200955	98.97158683566268	347.8988314656632	1566.354917859123	1744.679852899622	1562.341459228864	1128.6891521920322	49	1	63	23	13	21
943275000	-47082.85244569395	-45415.78793542268	-1667.0645102712658	-45415.78793542268	751.4282450234687	0.40569783523401726	0.752711443093773	0.04066140254740463	0.38131285221375805	0.05259932549485451	0.02755981725228804	0.04886415831562762	6.700744930730714E-5	1.1348201259623827	3.948586522905434E-5	1.306924171067238E-8	1.564501743720143	-1274.3075509310522	107.19820043885362	340.63019317377024	1041.9648714402178	2094.304454794785	1443.4927498473203	544.7137067779179	48	3	52	48	9	10
943280000	-47067.12797962416	-45402.630683703246	-1664.4972959209117	-45402.630683703246	726.2522951287241	0.40569783523401726	0.7271080328747632	0.04066140254740463	0.3476652508862758	0.055140177374503746	0.028228592504566063	0.04886415831562762	6.711985501368582E-5	1.2059205638071189	3.921780205914273E-5	1.58340840025902E-8	1.741914196352361	-1280.5640300636696	89.53704700605074	274.3139159193553	1033.6268215560804	1754.6420015571227	3282.0048802508204	1249.525599787612	48	2	7	56	24	33
943285000	-47037.9061214403	-45398.67675916341	-1639.2293622768877	-45398.67675916341	696.56110353221	0.4274280839005937	0.7271080328747632	0.04066140254740463	0.3476652508862758	0.05114653085674627	0.024263278644785315	0.037807034916721764	6.910228922864298E-5	1.1466022583908004	4.036444116950139E-5	8.700676957705353E-9	1.3441729763328965	-1274.7370187707857	100.26586956395124	173.63912246897755	613.8861959107342	1529.2473889369435	2752.7749797427887	944.9767391931688	49	2	6	62	25	26
943290000	-47034.63599835073	-45409.50716926013	-1625.128829090598	-45409.50716926013	705.4417207461374	0.4274280839005937	0.7364196462178682	0.04065752123729883	0.3469819150172929	0.05114653085674627	0.024263278644785315	0.03812328300614427	7.123267735382316E-5	1.175900275676107	4.1318640615488594E-5	1.1670666674597654E-8	1.4997416604932923	-1262.9645471037297	84.12960736354229	378.2291119251449	791.6494406390374	1721.2181344057108	1029.5941340266143	513.5028811716111	53	5	8	83	17	4
943295000	-47031.48934997516	-45417.282042587714	-1614.207307387447	-45417.282042587714	697.4183714440205	0.4356913707971409	0.8294389343456552	0.04065752123729883	0.3539856281053953	0.05305032569461544	0.01946273458637521	0.04148917717233591	7.463799535305555E-5	1.2000519149147209	4.216607347309302E-5	1.9670001547763184E-8	1.8843307952478707	-1272.6080834749016	103.5291649438006	217.82466658436613	881.1335691965528	1847.0659422554322	1448.733791949987	1299.938690311894	45	6	23	53	37	6
943300000	-46991.779811852626	-45396.57907816543	-1595.2007336871964	-45396.57907816543	617.4160885737149	0.4356913707971409	0.8514382344311116	0.037226935309117394	0.36724141788249676	0.05305032569461544	0.01946273458637521	0.04148917717233591	7.489290265840344E-5	1.1293810386186103	4.238786943735102E-5	1.538881660882882E-8	1.7136176119990385	-1258.9750983282463	71.37790996877091	272.50851205348704	1036.9219912776207	2135.539472120638	1118.966920298236	244.0774284901932	49	1	35	49	33	3
943305000	-47035.2468148693	-45413.153025013096	-1622.0937898562042	-45413.153025013096	536.7404281406791	0.46623283288226247	1.0319245807158985	0.037226935309117394	0.36724141788249676	0.05120527671936597	0.02040068314359449	0.037212596018571006	7.625095186493116E-5	1.160060285154577	4.455232957719469E-5	1.3807717213611501E-8	1.456101517647559	-1247.6954291350246	70.67455579154505	451.2580453206784	833.5565477002866	2231.4105802013123	2175.218079504643	268.6604081559017	52	1	30	38	44	5
943310000	-47001.24564302519	-45388.4186874996	-1612.8269555255883	-45388.4186874996	555.7630011901974	0.4954212556304891	1.258050227908554	0.03817143334847074	0.37188797249724836	0.06037429786348714	0.02040068314359449	0.03911634242985805	7.387988869091959E-5	1.2265944003529476	4.192525199702616E-5	8.756282788306298E-9	1.3314785590840685	-1262.9559355472247	88.68315181659908	325.9849897778063	1202.2152539852066	2782.014157917711	2090.613366262717	915.0400947370249	51	2	31	18	48	20
943315000	-47004.39510416506	-45396.25022392862	-1608.1448802364416	-45396.25022392862	621.2565537740992	0.4954212556304891	1.3759244754954072	0.033176389606082206	0.32398071457720423	0.05226212513059623	0.017813283079534146	0.04055001993474729	7.479704247900768E-5	1.2543570575320182	4.135300354136642E-5	1.0446176572647271E-8	1.4130886159492129	-1260.2575101369798	72.07335167407881	304.97645093022294	1003.927143725807	1861.5353708015766	1668.8335210335451	167.45140543807193	52	2	24	40	47	5
943320000	-47010.83061287902	-45405.983799988346	-1604.8468128906782	-45405.983799988346	593.7999986563966	0.42887990919032276	0.928101304092493	0.03682380526364864	0.32398071457720423	0.04999223128138802	0.017555160105596237	0.03763418327102668	7.803458963025183E-5	1.2637794918819423	4.304735033156787E-5	1.5299455789635543E-8	1.5602099700532455	-1251.8002701211417	86.27072410396052	226.64756850516366	869.5190493132361	2212.03633315995	1128.5117999085487	791.8906100702502	52	4	14	57	26	17
943325000	-47026.40171227106	-45409.165125548054	-1617.2365867230033	-45409.165125548054	603.7475231097081	0.42789139980078467	0.7436798353006906	0.03682380526364864	0.32398071457720423	0.05756787887737823	0.020481701830151355	0.03763418327102668	7.808948907647683E-5	1.1823684133277415	4.3231856653581405E-5	2.058932733278703E-8	1.6848805010367855	-1244.4488748139077	64.9172944101017	219.80812914977287	1372.7795029503368	2549.945969559142	3082.4142829220496	1567.438163308291	43	14	51	27	2	33
943330000	-46997.50707940075	-45383.13669087337	-1614.3703885273812	-45383.13669087337	619.5193858307499	0.42789139980078467	0.8631998844302148	0.03698788461854865	0.33800838915664	0.05207503003131684	0.023340666609141685	0.04255371319770178	7.705464571118295E-5	1.2512248518592972	4.282984865607976E-5	1.495801621915376E-8	1.5208607883010903	-1240.6460650597448	58.67112117445262	292.00273625971397	1134.5268426618748	2277.9965713960923	2907.108622152048	1256.2268132901045	53	4	36	8	34	35
943335000	-47012.83713870773	-45393.223604157916	-1619.6135345498135	-45393.223604157916	535.7091203146324	0.4339541309182617	0.8631998844302148	0.04331564226094116	0.3641399382529084	0.05207503003131684	0.023340666609141685	0.04255371319770178	7.772691478909167E-5	1.1283204928589605	4.3600842593301794E-5	1.7120290192157087E-8	1.6804243807491988	-1262.9140197969627	90.83249664012119	551.5870627598633	1514.6748020604693	2883.057175686869	5781.394996664444	1610.4095276093972	51	3	35	24	2	55
943340000	-46976.12804142882	-45394.53637094992	-1581.5916704788988	-45394.53637094992	598.1961771425522	0.4339541309182617	0.8631998844302148	0.04331564226094116	0.3684474435136285	0.05959531475695589	0.022955362622837944	0.04255371319770178	7.664237450985031E-5	1.2168468809642259	4.119036143390929E-5	1.7711663109587778E-8	1.8512309302561993	-1259.5981169019847	84.57868101226751	176.20086250780463	942.3680512141888	1783.540244515232	3760.2564179412016	982.5168482535279	48	6	23	27	23	43
943345000	-46999.803596373495	-45405.14863066392	-1594.6549657095736	-45405.14863066392	634.035724219847	0.4331665669253281	0.8631998844302148	0.04331564226094116	0.3641947885782107	0.05641209225209332	0.026113551086353527	0.04236188713150789	7.619337163864779E-5	1.22962659383058	4.170038952220413E-5	1.653488894829588E-8	1.822772703609117	-1269.6704316111816	84.54076771100755	301.2069460616525	833.4216699215716	2825.319320004235	2755.439313618873	959.0369478305726	44	7	23	4	49	43
943350000	-47041.8001066423	-45406.569682307265	-1635.230424335035	-45406.569682307265	561.064257192346	0.4331665669253281	0.8631998844302148	0.036591071445012696	0.3366095358238077	0.057953920459826405	0.026113551086353527	0.04236188713150789	7.559835570054465E-5	1.2618507446269556	4.3408188568134227E-5	1.2129275869630311E-8	1.437566000594888	-1266.5086095163222	114.36714023100295	400.5462009421089	735.045173514512	823.8421866465416	3098.308856956617	1127.3289908378893	53	2	15	10	43	47
943355000	-47035.71061965586	-45397.889097833686	-1637.8215218221749	-45397.889097833686	557.887567315659	0.4331665669253281	0.8631998844302148	0.041812644415984035	0.3485096585628685	0.05359119408342731	0.026113551086353527	0.039524184910265846	7.916615387209637E-5	1.2241678806102454	4.4330700465095755E-5	1.9953244341327353E-8	1.6645495129137702	-1260.7869497486165	79.45059200627925	161.68033091524825	979.6483520005614	2864.9144466189823	2153.2272678531554	793.4325370748915	33	19	33	16	51	18
943360000	-46991.954540849125	-45389.06175974633	-1602.8927811027977	-45389.06175974633	528.2441158316086	0.4392590776915682	0.8631998844302148	0.042771241814751955	0.36133460508264964	0.05328079934161941	0.020831989391300796	0.03844178042024467	8.419666780918651E-5	1.1960571865544287	4.358540393362811E-5	8.752596070499733E-9	1.246931434060416	-1268.2231998044274	89.77805873219194	303.38779858690765	631.7829454254063	1351.3937523422342	2024.789482212293	653.197914907307	44	7	12	33	56	18
943365000	-47006.91435693127	-45394.1197126217	-1612.7946443095739	-45394.1197126217	553.4808373091172	0.4392590776915682	0.7757692796965955	0.03611429682027166	0.36133460508264964	0.05328079934161941	0.020831989391300796	0.03844178042024467	8.232736699879228E-5	1.219708209557619	4.3142371284092285E-5	1.6101137973846823E-8	1.5397806818408248	-1259.2037309225504	64.24093393614882	136.10929175074745	749.3425135066825	1784.426787243724	1675.314762011561	574.9311027134385	36	14	24	38	43	15
943370000	-47014.489304121096	-45410.877568599804	-1603.611735521294	-45410.877568599804	522.4175427593315	0.4392590776915682	0.8609151887262754	0.03611429682027166	0.36133460508264964	0.05328079934161941	0.024019369349082866	0.03844178042024467	8.055548774736393E-5	1.2214160871617266	4.4354753932322866E-5	1.605364640859101E-8	1.5973912433153532	-1259.3866221591802	79.15885213501933	369.14637996798297	1124.00916097638	2604.4453375937205	2365.28643848295	527.3913513563285	52	1	30	30	39	18
943375000	-46956.808402585026	-45388.480891501255	-1568.3275110837678	-45388.480891501255	562.0508674075983	0.4417556535529146	0.957584091327612	0.03611429682027166	0.36133460508264964	0.05328079934161941	0.01979507367944234	0.043272106151048366	8.411549038478473E-5	1.3117474518381265	4.3754203374497535E-5	1.3050101506222672E-8	1.5784984083547033	-1264.1180287924922	125.94719532396172	174.34025297546174	750.0891638672585	1451.587779938246	2015.4625468559586	477.93736166004624	54	1	20	19	59	17
943380000	-46981.86412098497	-45407.37823319348	-1574.485887791486	-45407.37823319348	578.338571303264	0.4417556535529146	0.9234285575239887	0.03682296105753024	0.33146143279943147	0.04834660944410358	0.018324483089135656	0.043272106151048366	9.188429171697595E-5	1.3372898933196429	4.666705279076401E-5	2.120358786048998E-8	1.7397955186022342	-1268.5448294096623	91.41177833996532	695.6404246899186	2126.6021932671683	1973.856834359087	1943.7893335298388	466.25242739063617	51	14	24	32	33	16
943385000	-46992.09022626546	-45402.584752407434	-1589.5054738580318	-45402.584752407434	660.7980054915904	0.43225668194445027	0.847625614061352	0.037508278217906275	0.341643113313137	0.04834660944410358	0.022176215270813055	0.03409386670380281	8.076148972394604E-5	1.2544987678975457	4.143070077580427E-5	8.63246018436585E-9	1.3582666918695496	-1275.5050139021832	139.11209190904555	755.7514444130123	1262.809831640173	1734.701136321507	2330.260024098044	542.6682651645598	51	22	15	44	25	13
943390000	-46990.351734542375	-45400.309927002374	-1590.041807540004	-45400.309927002374	575.2077664460309	0.42211977840670606	0.7559422451179967	0.037508278217906275	0.33638816030885593	0.05216491144473154	0.022176215270813055	0.045753142326799154	8.372948022159663E-5	1.2871653334625859	4.461728057339053E-5	1.1727607350202827E-8	1.4643524365233989	-1269.9702992004713	150.96974551650237	707.2880892005514	1136.2827897289656	1138.2152795533052	2005.7893840081947	477.8682104077749	51	8	1	18	72	20
943395000	-46997.01122889646	-45393.48436301669	-1603.526865879774	-45393.48436301669	603.7032717207488	0.4077530312809478	0.7559422451179967	0.03856429092523644	0.33638816030885593	0.05216491144473154	0.022176215270813055	0.04617928761504781	8.670745498114545E-5	1.2633349505494498	4.605759321081128E-5	1.0686334087837521E-8	1.3399276626257746	-1274.0706769077178	132.92091006417166	650.4100740649277	1476.0114825759892	1730.9494190291246	2888.14270436898	191.89832006840055	54	23	13	32	36	12
943400000	-47004.171016479726	-45404.88736357596	-1599.2836529037695	-45404.88736357596	659.2736182287339	0.3804534771896057	0.6893197174870426	0.04057534724843305	0.33638816030885593	0.05598040722652794	0.022733248203920094	0.04438501954150577	8.560974090019556E-5	1.2294142163236135	4.5705930918546605E-5	8.649027568095765E-9	1.262733622215931	-1271.9441008330982	160.9737577203164	979.4214173720615	1888.3737380096609	1854.9505116587209	531.4061956134965	330.16952732620774	53	23	27	51	10	6
943405000	-46984.62015107477	-45395.84164785368	-1588.7785032210902	-45395.84164785368	747.2446393896281	0.37860907765489826	0.6893197174870426	0.03435672218023025	0.33638816030885593	0.060304831280365435	0.02005302692992492	0.03930533018054195	8.137630564642453E-5	1.1473235518454297	4.320554935316814E-5	7.916085322874989E-9	1.2757580636499826	-1270.0716272894326	112.84735461797305	318.9532247323571	1125.3685900997648	1434.1793768848545	1632.446565673966	140.40639584807312	51	3	24	29	58	5
943410000	-46981.5252624048	-45413.13718531247	-1568.3880770923283	-45413.13718531247	707.5691602676458	0.3882337380375711	0.6893197174870426	0.03435672218023025	0.33638816030885593	0.04668645786774544	0.01902071135249798	0.03841083183850119	8.57828297886099E-5	1.2605027940002476	4.355888698724449E-5	1.614707891907283E-8	1.7322103979009151	-1267.9904206941892	126.0271764911556	517.6381590625434	1025.5638727061507	2885.321983412153	1405.275524171576	141.1585298335574	50	8	40	37	28	7
943415000	-47011.78461352285	-45415.04148016059	-1596.7431333622558	-45415.04148016059	710.0449393429298	0.36672235101250295	0.6893197174870426	0.03435672218023025	0.3536201115618177	0.04668645786774544	0.02121612825286788	0.04053277575642952	8.522604563193229E-5	1.240229247571285	4.363070531587101E-5	1.0432407192762113E-8	1.351342034280165	-1274.9888409208145	131.78963169393668	778.9433505384811	1670.8231138490617	2239.206325958158	1513.3709925828866	475.07142817198667	47	27	23	49	15	9
943420000	-47029.27681735695	-45417.12753958876	-1612.1492777681892	-45417.12753958876	719.658025891973	0.39669821550929724	0.6893197174870426	0.03435672218023025	0.36061746673885803	0.05873860737026998	0.029886543769744412	0.04053277575642952	7.990828510009792E-5	1.1586911972691047	4.25101408114245E-5	8.99916990730023E-9	1.2915354562200585	-1259.9971631629764	97.53082536839898	908.3396621210886	1958.2709364222014	2340.6588767449875	1192.655910385836	401.90831309822045	55	25	24	39	21	6
943425000	-47012.88108395102	-45399.10695814735	-1613.7741258036685	-45399.10695814735	675.0448642809948	0.38126840703381787	0.6409950268024336	0.038186991962624296	0.3679871191960703	0.05873860737026998	0.029886543769744412	0.04177802116353099	8.541652791280352E-5	1.2018397813902146	4.470846349241705E-5	1.465841017504855E-8	1.4329344322670654	-1246.1407697749153	114.88377041817502	1062.3104998373367	1895.7680956548609	1493.0078737805118	485.31719448755496	192.57936223820948	55	22	64	17	10	2
943430000	-46999.21965541842	-45401.011013539675	-1598.2086418787467	-45401.011013539675	637.0108595109145	0.38126840703381787	0.6575925536601314	0.038186991962624296	0.3679871191960703	0.05873860737026998	0.029886543769744412	0.041565398967684485	8.398858910002051E-5	1.2148771991264455	4.3747856715104525E-5	1.3391678035816181E-8	1.43183003525185	-1247.4876681139935	123.95265902170455	747.5391687237658	1884.4287028866072	1126.616040244099	505.93222063622363	389.2845764272519	50	28	53	31	5	3
943435000	-47013.824163018355	-45422.943428126375	-1590.8807348919804	-45422.943428126375	660.541041280612	0.39297564646179606	0.6760625811329941	0.038186991962624296	0.3679871191960703	0.05873860737026998	0.025160451864707948	0.041565398967684485	8.992579850017046E-5	1.2962421756696574	4.397696010900203E-5	1.4382041188165766E-8	1.4182732273927696	-1244.788514496298	102.92726386629685	867.436607230637	1719.9915352590215	3106.666742732002	415.2029781569353	498.8214536428955	53	34	73	1	5	4
943440000	-47023.24000903494	-45432.05478374788	-1591.1852252870613	-45432.05478374788	618.3838746722827	0.4019279117800477	0.6760625811329941	0.03861752705351287	0.3679871191960703	0.049535469740504844	0.025160451864707948	0.041565398967684485	8.589621993461897E-5	1.2651220904312352	4.326244596709766E-5	9.565004050195172E-9	1.3055787401315628	-1263.1406630029026	192.79360337462325	502.09859023264573	1587.9703368425871	1840.529926145405	467.88726283273553	256.3509761675983	46	32	63	19	5	5
943445000	-47022.69970906632	-45415.21565816287	-1607.4840509034468	-45415.21565816287	643.1116301267655	0.4019279117800477	0.6830239596554298	0.03861752705351287	0.37951516708897404	0.0688223364191689	0.021069782755119757	0.041565398967684485	8.455577973100782E-5	1.261729346971365	4.218996744826311E-5	1.7974995714009512E-8	1.6457852847964713	-1264.4529883252599	117.74033057467196	589.4339805884829	1921.1172238554211	1558.867784178817	2597.318282239029	300.7319843352347	48	33	57	17	5	10
943450000	-47011.11281588269	-45415.22685651175	-1595.88595937094	-45415.22685651175	629.0256010246235	0.4019279117800477	0.7287607650915486	0.03861752705351287	0.31803558845714575	0.045279687290225835	0.021069782755119757	0.040786941974581256	8.360610877093825E-5	1.263551545159951	4.129748188287075E-5	1.6385709499768674E-8	1.6406822841625266	-1265.076449985783	148.97582172389644	1018.3077623695264	2213.0745020494437	1781.5735936290882	1912.0933451522023	126.0907213486791	53	35	17	4	53	8
943455000	-47020.283033494474	-45396.093415824966	-1624.1896176695086	-45396.093415824966	617.2070297685797	0.4019279117800477	0.6771410670591853	0.03861752705351287	0.35721204532705897	0.055448964780099065	0.021069782755119757	0.04192497107620765	7.891832974486744E-5	1.2648092589513025	4.350056667680083E-5	1.4912871280340302E-8	1.5269675299766092	-1254.348422759429	101.69241819834149	952.3035671063777	2241.649480941423	3901.145541249639	2168.1918721272855	142.54566838168248	51	49	1	6	56	7
943460000	-46999.39363922037	-45395.92398477165	-1603.4696544487172	-45395.92398477165	588.7653900695885	0.418744394928622	0.8549411746585227	0.04098985933519538	0.35721204532705897	0.055448964780099065	0.022436462116149938	0.04192497107620765	8.238370982441745E-5	1.192927580673988	4.6903207840943744E-5	1.6138895571941246E-8	1.5454592644339507	-1246.9085469578677	107.23795981214029	492.66324975893554	1253.6871358540313	1406.163236276097	554.6222792873556	152.87419439397107	51	26	16	67	3	7
943465000	-47018.310593842834	-45408.60553770341	-1609.7050561394199	-45408.60553770341	573.8181470455019	0.43504116375480345	0.8124276096811476	0.04098985933519538	0.35721204532705897	0.055448964780099065	0.02044909463555411	0.04192497107620765	7.757947417304138E-5	1.1675389776112994	4.847466005499878E-5	1.997864075661804E-8	1.6618536820189058	-1231.9139465058624	93.66409240351138	521.8197108522588	1137.8646811701246	1443.7033461759381	1631.8569253003584	144.85548648139616	53	24	17	33	36	7
943470000	-47020.199485069876	-45394.67814393954	-1625.521341130332	-45394.67814393954	582.0271384480181	0.44120862309474035	0.8124276096811476	0.033299866107036745	0.35721204532705897	0.055448964780099065	0.02044909463555411	0.04879745249147892	7.386253092594662E-5	1.1389317799026881	4.7070081424419726E-5	1.0982860042066965E-8	1.334029550920621	-1238.3935012344705	132.3100961254305	482.3047745263784	744.3384503174883	1429.421106995407	1708.821783575681	449.0492710746087	54	13	8	37	49	9
943475000	-47077.84750089364	-45432.30880431303	-1645.5386965806138	-45432.30880431303	711.4104697300643	0.44120862309474035	0.8640524016942349	0.03572785928566494	0.35150458374239313	0.048248850892174414	0.02044909463555411	0.04934908631008285	7.442149016439106E-5	1.1668173315780739	4.671658098752439E-5	1.3177105907928048E-8	1.4222679674456888	-1252.73391141579	113.23622361032558	502.08572779015225	1484.3441127257477	1324.4816351955333	1743.3769032322577	123.65952369779254	52	20	3	25	61	9
943480000	-47026.53491345437	-45393.05959317217	-1633.4753202822	-45393.05959317217	642.7522693940261	0.44120862309474035	0.8640524016942349	0.038896822481741415	0.33759042907403486	0.050519614793942264	0.019271249338574235	0.03767229733433194	7.484376259292211E-5	1.1978669173048544	4.392607112680512E-5	1.4867555963385157E-8	1.558545733738627	-1266.0231725448332	150.21323866867243	219.49236927174977	673.8723676719521	1800.8101816921378	1466.9641712120263	625.9553829166525	46	5	32	53	24	10
943485000	-47022.61878683885	-45400.25088457124	-1622.3679022676122	-45400.25088457124	645.6531121099061	0.4817374488496476	0.9283712022910238	0.0352112791506937	0.34705832625642563	0.047016753989810166	0.019593117310229585	0.04247773545643347	7.544559719101948E-5	1.2417053059800462	4.263089659616633E-5	1.2689253628565022E-8	1.5684630891178974	-1278.51849113591	176.16692178159917	205.52277922634707	788.896369019195	1934.3182002450237	1374.0624346578184	548.9491138362741	46	5	23	65	21	10
943490000	-47028.728797301104	-45412.423326726	-1616.3054705751053	-45412.423326726	642.3017252944674	0.4817374488496476	1.0755031872515581	0.03476238423974139	0.33655936225876404	0.05849480210657519	0.019593117310229585	0.0421942289325127	7.471286086675473E-5	1.1999308705873823	4.4432445917736795E-5	1.158784324655356E-8	1.520903921810092	-1274.5088330238327	144.02373061600224	396.53265994495774	1309.7259141712404	1975.665612890537	1089.4272873372452	1133.1575824853007	52	2	43	43	25	5
943495000	-47045.52832703384	-45411.53554544716	-1633.9927815866845	-45411.53554544716	634.1796518462801	0.4817374488496476	1.0755031872515581	0.03476238423974139	0.33655936225876404	0.05849480210657519	0.02211310315996265	0.0421942289325127	7.451266656144757E-5	1.1689912786083587	4.517342724367388E-5	1.3146391888259238E-8	1.5152432248461287	-1273.4479559267663	106.14790282408099	601.5159696947436	860.7292353450381	1532.2280782284768	1377.3867986356734	315.4140338849767	50	10	22	17	67	4
943500000	-47023.32406934628	-45415.31575829804	-1608.0083110482383	-45415.31575829804	544.2628387888226	0.4380918671787601	0.937972295061947	0.03476238423974139	0.33655936225876404	0.04985378887646027	0.025912542454266205	0.044207862597141025	8.052431727316593E-5	1.1533410485556685	4.883347190444776E-5	1.2066894000703812E-8	1.4374634238241784	-1263.638185753975	80.4470609887459	188.57862409747702	908.7955838365137	839.4873740872176	1627.7562870334887	681.4663806515674	49	2	37	3	70	9
943505000	-47020.39014888289	-45414.708504488444	-1605.6816443944513	-45414.708504488444	561.0357467408119	0.44651026659620324	0.937972295061947	0.03476238423974139	0.3698939915810406	0.04985378887646027	0.025912542454266205	0.044207862597141025	7.973449477201334E-5	1.2249781604170702	4.839580673941582E-5	2.0200312388836072E-8	1.7503936946445744	-1260.133037331835	98.15704568572397	194.50821615673775	479.5129078468162	1435.944080280358	1674.855067771252	506.2034856127416	49	3	2	24	84	8
943510000	-47039.624173911674	-45424.55222603977	-1615.0719478719047	-45424.55222603977	497.8484491657941	0.4605915858877561	0.947052040527487	0.03882766273816727	0.3698939915810406	0.059830601736706596	0.023801063448332993	0.044207862597141025	7.967973683272861E-5	1.1495482017157153	4.940139241750552E-5	1.0731254026383953E-8	1.3590881710340745	-1260.867617404834	145.0763615457931	928.5016051212671	813.5831442141057	1877.9323608860946	1662.032048980268	275.7671219344708	54	7	11	20	70	8
943515000	-47011.32648822134	-45401.83458430792	-1609.4919039134195	-45401.83458430792	550.0770470309373	0.4509549861438883	0.9364937873583046	0.03882766273816727	0.3698939915810406	0.061356668659275956	0.023649337478694986	0.044207862597141025	7.716198943190064E-5	1.249581435111293	4.609809950868104E-5	8.85602525989333E-9	1.3566303713684524	-1281.799525518877	142.68856717336655	89.38992817567164	308.48507971157335	1546.174704864274	1848.8669942310548	555.5168932660501	25	16	19	66	34	10
943520000	-46986.82689551443	-45405.89927821	-1580.92761730443	-45405.89927821	611.1030460699224	0.4509549861438883	0.9364937873583046	0.03832790192769096	0.3698939915810406	0.061356668659275956	0.018398980333585304	0.044207862597141025	8.026556528517627E-5	1.308066004881297	4.511800826142479E-5	1.635713240905162E-8	1.7412634027269407	-1275.4410687278394	98.85734565948384	166.82242636680036	542.7892836793912	1799.1646387520411	1458.8260481994664	625.313274972082	37	15	12	82	14	10
943525000	-46989.56769724142	-45394.089062863095	-1595.4786343783253	-45394.089062863095	608.7196882761438	0.4509549861438883	0.9364937873583046	0.03832790192769096	0.3698939915810406	0.05057010620813957	0.018398980333585304	0.044207862597141025	8.169979251033832E-5	1.367725480083043	4.478263861349191E-5	1.9958825752314054E-8	1.8081685237117988	-1287.4998023636535	100.4009057794316	218.52066470633414	821.3302656839137	2253.45971731684	831.3144697466547	18.32499889901259	27	20	22	80	20	1
943530000	-46999.97879544806	-45383.39689567447	-1616.5818997735903	-45383.39689567447	626.8393237519263	0.4294976213476072	0.8576357353806618	0.03832790192769096	0.33645061311270513	0.055977567212494236	0.018398980333585304	0.04100891551227775	7.593861507658391E-5	1.3850009249204265	4.214207596064336E-5	1.5747773875675476E-8	1.7207007018486982	-1287.6176020342307	134.13939511564703	302.83422824000894	955.1690229499819	2080.689626561548	686.7915993890618	31.81073695108278	37	21	12	74	25	1
943535000	-46998.79213413875	-45372.15321404663	-1626.638920092122	-45372.15321404663	674.6962357113614	0.4294976213476072	0.8576357353806618	0.03832790192769096	0.3534875154424553	0.055977567212494236	0.02484792184395633	0.04100891551227775	7.15358680473882E-5	1.3089867834574276	4.0606108207570044E-5	1.497718127463183E-8	1.7828921868759577	-1303.1368024297287	127.86058962043433	297.78692514180506	858.9935778339985	2162.0620130274688	2435.842518676443	591.4891244621149	24	29	16	72	5	24
943540000	-47004.11907674697	-45386.68480234731	-1617.4342743996576	-45386.68480234731	734.8557126077638	0.4184419625401661	0.7963647030799782	0.03832790192769096	0.3534875154424553	0.055977567212494236	0.024303815096986998	0.042139164151253225	7.718505155197432E-5	1.4099687096244586	4.258737441769609E-5	2.531318042751708E-8	2.101117161841409	-1285.4625984408347	109.82814103772074	183.15925174705552	969.2808776093841	2412.862763142606	1332.2509608839196	734.0902767846164	23	36	14	65	6	26
943545000	-47005.94503784716	-45388.775909608165	-1617.1691282389943	-45388.775909608165	655.1352950885118	0.4419444931511997	0.7963647030799782	0.03832790192769096	0.3509038045316408	0.055977567212494236	0.020754963139715355	0.042139164151253225	6.998644504242059E-5	1.188667214416294	3.890991245734592E-5	1.4004724066880939E-8	1.8160103841347919	-1282.1264338194853	139.91801050660672	242.08362793672953	1111.1378147049493	2759.403078157207	878.4570951554299	84.25242562792798	42	10	25	67	23	3
943550000	-47022.95456364218	-45399.79088087332	-1623.1636827688653	-45399.79088087332	631.6604300980832	0.4419444931511997	0.8108378337654085	0.032132541045515266	0.3509038045316408	0.055977567212494236	0.020754963139715355	0.042139164151253225	7.004382841936317E-5	1.2162116304216004	3.8853965361222285E-5	1.6360975995195443E-8	1.82790615678912	-1278.7587658773784	123.38372550997657	273.3750726004322	896.58030274596	2371.5548514592683	1011.9194785597037	88.82801644163641	54	5	6	86	15	4
943555000	-47028.996350634916	-45419.1986745397	-1609.7976760952179	-45419.1986745397	631.3458189962602	0.42634762143493715	0.8837438296709997	0.032132541045515266	0.3645979443710097	0.055977567212494236	0.02374397275973085	0.044417201763306186	7.330691288689227E-5	1.2600325608102725	3.9722476634064665E-5	2.3215657006856382E-8	2.1032662788701706	-1289.7817271827507	118.60124722471143	199.5629836902886	538.4582952037373	2245.1104575069608	1339.830447682991	76.23495100169623	46	1	12	81	27	3
943560000	-47047.803592480195	-45421.024274604664	-1626.7793178755285	-45421.024274604664	592.9348870114105	0.41706138094152123	0.8837438296709997	0.032132541045515266	0.3476042069262767	0.055977567212494236	0.020584233124958426	0.044417201763306186	7.562218919133804E-5	1.307620422474758	3.938025904351442E-5	1.6068984283941383E-8	1.6647128669230689	-1279.764650330062	97.88128880388943	378.4860124200011	785.4198047204718	2221.265122673247	948.2995784659224	132.06953222921695	44	13	8	79	23	3
943565000	-47033.13984509787	-45432.720143937644	-1600.419701160222	-45432.720143937644	590.1611614661523	0.41706138094152123	0.817023376895068	0.03938498900111627	0.36075160381632615	0.05253074445901056	0.019756586457854122	0.04551286365380615	7.159821795380729E-5	1.1998455026354529	3.829471510282398E-5	1.130110767334231E-8	1.6723736587380627	-1286.445883488992	107.46451279657252	261.1374350319892	861.404167123127	2284.324606788761	822.4797334945632	31.78932043518381	40	18	2	86	22	2
943570000	-47026.179452269025	-45416.25327575154	-1609.9261765174856	-45416.25327575154	588.0204909033401	0.4267002613581905	0.817023376895068	0.04307710563399262	0.36184131654074764	0.04895439663259745	0.02205343729900432	0.04551286365380615	7.022910308433692E-5	1.250419364462464	3.8512548314706525E-5	1.6618986004915048E-8	1.9612575136069428	-1290.1464518164194	152.55947961106065	251.505230369117	1301.7849600609136	2471.131709732332	1138.2815094565894	125.22552814961753	42	20	8	70	24	6
943575000	-47040.462351279486	-45405.224612626276	-1635.237738653208	-45405.224612626276	550.5435845053145	0.4267002613581905	0.7915379796659551	0.04348906584937889	0.36184131654074764	0.04895439663259745	0.02205343729900432	0.03973137704071947	7.396103429488695E-5	1.2712959318530737	4.120077644153711E-5	1.779472907123728E-8	1.7556577835853344	-1278.57655856964	137.17788449276168	519.6515141904698	982.3761604579704	1788.046841797242	1332.4672718722431	136.46651692719178	52	8	10	80	14	6
943580000	-47034.622967996394	-45413.52549306977	-1621.0974749266272	-45413.52549306977	571.0576850747416	0.4267002613581905	0.7915379796659551	0.04465270681667145	0.36585614391822685	0.06187826603391015	0.023339165564009647	0.03973137704071947	7.755184413273605E-5	1.2983216924978533	4.078028010880324E-5	1.097764626376274E-8	1.4644935952249067	-1287.800543076087	163.14333358967997	376.75584013076485	707.2345393531001	2137.99503718913	814.0587777992836	131.69745824120253	46	15	7	71	26	5
943585000	-47004.50228629465	-45399.13752904815	-1605.3647572464988	-45399.13752904815	630.6194780197353	0.4356298272616951	0.7915379796659551	0.035431825066765864	0.3635880710233018	0.04872570316028584	0.021688023182064614	0.04670217111090824	7.153402709607234E-5	1.2471722215798615	3.962906345651497E-5	8.55968381796812E-9	1.426093599694607	-1276.21013726017	93.75417252841746	385.8944879928126	1736.5192208293897	2652.253282769975	1095.9040957502684	208.69092082181763	52	11	20	58	24	5
943590000	-47019.177556040915	-45400.79582047346	-1618.3817355674544	-45400.79582047346	631.7017862733433	0.477345357045904	0.9412758383995972	0.035431825066765864	0.37640649932972264	0.04872570316028584	0.022048482374156225	0.04402832675917598	6.73299119651861E-5	1.2397501434464033	3.812206127834819E-5	7.62570221961856E-9	1.436122967429102	-1294.4360434429532	115.4462578038347	385.3957625642096	1574.4186743605458	2466.4866753722654	1382.4104961290905	1080.226178216048	51	11	29	33	40	6
943595000	-47022.02122984774	-45405.14188479462	-1616.879345053123	-45405.14188479462	596.6689087346464	0.4514184796225035	0.9009761390988391	0.03481136211219432	0.35751165446074107	0.0583080574566914	0.022048482374156225	0.05089222235922022	6.84624991523258E-5	1.2189731245059223	4.0288816874402686E-5	7.967486110998351E-9	1.435242873862645	-1284.6494963666726	75.74577909586128	146.51830926610333	752.6901647201074	2448.7067696518475	2787.618707428938	651.991049001805	34	15	26	51	21	23
943600000	-47043.47851938405	-45414.0714966483	-1629.407022735749	-45414.0714966483	610.8898266308158	0.4806199368700066	1.0260769253347857	0.03481136211219432	0.35751165446074107	0.0583080574566914	0.024063604904230942	0.03685705501033874	6.699211775287232E-5	1.1541693080908124	3.931914591439189E-5	9.921599364201493E-9	1.5111560289739376	-1285.7131853252745	70.56521717993164	211.1477677934528	353.87700486724424	1405.2936583100154	2082.79957302159	827.8960417994385	25	22	14	30	54	25
943605000	-47024.79793639345	-45404.6341377345	-1620.1637986589483	-45404.6341377345	582.5322460821857	0.4806199368700066	1.0495603499084591	0.04077346421398836	0.35751165446074107	0.0583080574566914	0.024063604904230942	0.03769884785530671	6.69975703109069E-5	1.1709693416645284	4.0474218308002324E-5	9.429368238401524E-9	1.5338382429077417	-1289.3158677080564	160.96015599557276	77.77597812424749	593.2201686514155	1080.74914122764	2614.3796077784414	1257.341704260474	29	18	19	17	52	35
943610000	-47062.06380994616	-45421.50354282882	-1640.560267117337	-45421.50354282882	596.3632638483049	0.48738443053245556	1.0495603499084591	0.04077346421398836	0.36486671185269043	0.07033522846962814	0.024063604904230942	0.03769884785530671	6.64062934750494E-5	1.0819010263931819	4.11867968163678E-5	1.2013436224292243E-8	1.579425316848115	-1280.8370959663496	150.02667890596476	60.88798386744173	335.7575942324135	2145.8872456239164	2996.177913529686	1280.8095724607776	26	21	23	43	27	30
943615000	-47010.20838046007	-45394.98000172055	-1615.2283787395195	-45394.98000172055	603.968327536348	0.48738443053245556	1.1722369831831283	0.038585305857319875	0.36486671185269043	0.06390609064900905	0.024063604904230942	0.04079566556986259	6.62542964470246E-5	1.187653338409316	4.010509439738208E-5	7.487411930964734E-9	1.3952562187533974	-1278.0807368876317	142.734438946006	97.62996349677964	663.4043778500933	2999.5117591820936	2217.6524262204025	787.4420988333476	20	32	23	48	21	26
943620000	-47032.681575805225	-45396.61091657707	-1636.0706592281595	-45396.61091657707	582.0670161498999	0.4884166906960006	0.9198343369968011	0.03438239488360964	0.35344368973832485	0.057489241993356505	0.019475925151887112	0.04079566556986259	6.656311795496867E-5	1.2518279577731586	3.919657707071412E-5	9.44676529545355E-9	1.4821371498314433	-1280.0933036700435	171.1085128718116	112.20790595017986	744.4627565818438	3076.0490292102936	1762.215337480349	953.5666936962464	23	32	20	51	18	26
943625000	-46983.98323483883	-45392.41261623685	-1591.5706186019852	-45392.41261623685	606.6297147797513	0.4913218749733672	1.0220369238856024	0.037465568228271115	0.35344368973832485	0.057489241993356505	0.019475925151887112	0.04079566556986259	7.130346996741243E-5	1.275703306710989	4.1057929089632415E-5	1.1946647069410027E-8	1.6756935259984904	-1270.2906411781582	146.7955384565766	148.01114876570597	500.2215453980113	3020.271969943599	6047.176966151646	708.0036067375429	35	15	26	51	10	33
943630000	-46974.48652348414	-45394.5607969658	-1579.9257265183394	-45394.5607969658	601.171922444486	0.4894864477041908	1.0220369238856024	0.03788448426213612	0.35360755352084405	0.05707324003289628	0.01959190582481457	0.04137833208746167	7.046650283529707E-5	1.2684228326415907	4.084388696257928E-5	7.74772664383532E-9	1.4530366642576542	-1271.1142322876603	145.71323250303212	109.35157024132906	614.606323282922	2486.0388958047874	679.5189287095089	714.5593070972137	51	3	23	65	6	22
943635000	-47016.542381499734	-45395.60310082602	-1620.9392806737137	-45395.60310082602	581.5563987261561	0.4726962530386917	1.0220369238856024	0.04432259940642707	0.35360755352084405	0.0555665456898288	0.01959190582481457	0.04224753622104301	7.098674855509649E-5	1.182519042774154	4.184464670428879E-5	1.8956160687046148E-8	1.8929934802446708	-1274.3897601020778	124.74349438234022	334.3880500022426	875.2852634704082	2550.2006206782403	2016.3060571660135	944.5329405117701	50	3	27	59	3	28
943640000	-47048.516665376694	-45424.29196199527	-1624.2247033814206	-45424.29196199527	560.4876590306715	0.4726962530386917	1.0220369238856024	0.038416385841978096	0.35360755352084405	0.048738268314660695	0.01959190582481457	0.04224753622104301	7.328953862760573E-5	1.1331533257730475	4.430190201871801E-5	9.09323529589171E-9	1.3416415670461006	-1271.2460883267736	133.848120748536	544.8619221655507	639.3907101365479	2065.691091161489	3085.769161373279	784.8478536788919	51	12	16	48	15	28
943645000	-47019.769867491996	-45402.43839447929	-1617.3314730127036	-45402.43839447929	578.2140070087418	0.4672906390232691	0.9825694898479691	0.03343890539274682	0.33990961824015764	0.0510179734668297	0.0206082521912702	0.04279539587256584	7.453719964213885E-5	1.1618363746625948	4.534010911852252E-5	1.4622467846673858E-8	1.590922520544405	-1259.5561396497983	120.63076020717486	504.17944568089234	607.6668383359241	1585.1625957996318	2969.0777444869977	492.0992823527287	49	5	28	37	26	25
943650000	-47017.34862859038	-45407.78220252711	-1609.566426063266	-45407.78220252711	667.2588255000303	0.4672906390232691	1.0575536276541773	0.03607106565971006	0.33990961824015764	0.050894632736069916	0.0206082521912702	0.04279539587256584	7.418087930681391E-5	1.1319017594018796	4.386985600232481E-5	1.2394030657489208E-8	1.5549078863866377	-1266.6820631965925	132.20642400388843	335.7476401342658	917.5671068294832	2667.954937497017	2581.383950589447	538.5203408943577	51	2	31	54	7	25
943655000	-47010.429211977025	-45402.571292953035	-1607.8579190239932	-45402.571292953035	766.6606152315293	0.4672906390232691	1.02230836807814	0.03607106565971006	0.33990961824015764	0.050894632736069916	0.0206082521912702	0.04223205926639862	7.786961483817177E-5	1.2109061532328846	4.287205714786555E-5	2.2959452010202594E-8	1.9257408271925738	-1273.8859146236437	105.69652865813771	235.04766960868434	642.4613147908171	2566.6537885414186	3355.790244932104	760.9650228744588	41	12	29	59	3	26
943660000	-47041.770970962396	-45401.2173915315	-1640.5535794308992	-45401.2173915315	650.4868690440697	0.4672906390232691	0.9449751655043855	0.04366961870935798	0.3667086738578771	0.05108339350983611	0.0206082521912702	0.044716681948542246	7.265529177730311E-5	1.1788591853296544	4.2091471378814414E-5	2.1372398353722708E-8	1.8387465460699302	-1267.6343702761221	146.4480198740266	361.42585179602423	938.8395610919109	1962.9696087206762	2602.133934564966	914.2817562348639	49	20	12	55	12	22
943665000	-47018.246420782445	-45401.73545580028	-1616.5109649821675	-45401.73545580028	666.6887011763557	0.48429050548904123	1.01603935993609	0.04366961870935798	0.3520947852690805	0.04935725024571515	0.02540159037861958	0.044716681948542246	7.476787250793534E-5	1.1500711318339611	4.174760228751779E-5	1.2257818495622009E-8	1.5255110650725816	-1271.5572920986126	126.87808168664756	324.83390211470646	433.8199043603331	1226.3718979853397	2005.432643334955	488.37732951152054	49	9	16	18	54	24
943670000	-47025.27863760575	-45415.07463454004	-1610.204003065708	-45415.07463454004	684.0510980818974	0.48429050548904123	1.0843858903501589	0.03717284839469669	0.3527991386963482	0.04804872383012168	0.02540159037861958	0.044716681948542246	7.846520142078733E-5	1.1862987448258795	4.2940228057476846E-5	1.7477080361031525E-8	1.7224763031457948	-1268.1069727792747	126.33319189419103	409.7822188716629	667.5651979782915	1437.5239265931789	2204.5949190904457	765.1780380065707	55	4	20	7	61	23
943675000	-47028.79442035447	-45404.340306940125	-1624.454113414343	-45404.340306940125	766.82554223668	0.48021737323639024	1.0843858903501589	0.03446476205936707	0.3305136048773725	0.04804872383012168	0.018371668038566876	0.042559654077160024	7.47553187150802E-5	1.1693968263763104	4.219308142990923E-5	2.68749558519927E-8	2.0240022189813454	-1261.452334830251	204.79244349935914	410.9107037608358	550.1084198748797	2564.82778514358	2413.8851770186934	661.6062710592614	50	30	1	3	56	30
943680000	-47018.236158197156	-45404.38174480533	-1613.8544133918276	-45404.38174480533	692.8506940317468	0.48021737323639024	1.0843858903501589	0.041328142382934266	0.3642208918885424	0.05693040782231282	0.023743480882091033	0.042559654077160024	7.839047560490855E-5	1.2086767429264709	4.3079107106969756E-5	1.2893072895095939E-8	1.4628611642029408	-1252.160145070625	111.42308120443978	534.3218713757805	1785.1485142941413	5209.263420208162	2392.1373969626525	835.5923754372456	50	30	23	12	20	35
943685000	-47035.03475841724	-45407.065757844175	-1627.9690005730658	-45407.065757844175	714.9895145418978	0.4550269745573865	0.9108139879553834	0.03546158436636829	0.3642208918885424	0.05693040782231282	0.018471698619650388	0.042559654077160024	7.499104546265236E-5	1.1234838859655891	4.045185066912085E-5	9.240939487338403E-9	1.376482023767333	-1279.4602190684075	152.6477614514746	401.508788512768	1143.4591487149878	1739.1938018435562	1919.3357265002358	629.188383629896	52	22	2	11	59	24
943690000	-47035.084604710675	-45413.54918699809	-1621.535417712585	-45413.54918699809	713.4777051556963	0.46105862398260244	0.9550365847172324	0.03991485882043836	0.3818756929166129	0.05693040782231282	0.021027917123350486	0.03769520052617002	7.935134984321243E-5	1.2284072143658264	4.2440032687280203E-5	2.6812415949341043E-8	1.96036371910197	-1266.9344484864607	125.1670647195618	105.1648849565482	470.56705548492096	2138.7503480796704	2787.794898831526	715.2002881328259	58	1	18	26	45	22
943695000	-47013.319869923056	-45416.400440000645	-1596.9194299224087	-45416.400440000645	732.1028688364196	0.46105862398260244	0.9881805814426663	0.03991485882043836	0.3818756929166129	0.05693040782231282	0.025850651458584912	0.03769520052617002	7.722497056882158E-5	1.311069563017313	4.0083704115298865E-5	1.7472250860595648E-8	1.7290812481934286	-1261.258641079617	111.18597887507717	237.76602267251096	749.5441101772627	1517.9537131104796	2080.1659856125934	848.6212481782845	55	8	7	26	51	23
943700000	-47016.82865021243	-45429.21602335406	-1587.6126268583714	-45429.21602335406	745.0285128975714	0.41757894931373135	0.7158522705247311	0.03991485882043836	0.3818756929166129	0.05858451446256777	0.022338998206035625	0.03769520052617002	7.69836581311159E-5	1.208044605140863	4.068893700906348E-5	1.2289269316878567E-8	1.570554326886377	-1261.9129419123271	119.17942139064591	490.57228799964224	689.9460395842644	1731.2819580898408	3458.8661329362617	1024.1042254259767	56	4	5	35	21	49
943705000	-46986.83405727292	-45406.55323764351	-1580.2808196294172	-45406.55323764351	693.0785095974861	0.41757894931373135	0.7793828764410141	0.03991485882043836	0.3818756929166129	0.058323678756917414	0.021468515369993852	0.04259782148419518	7.52049955927269E-5	1.2275495352559884	4.109253752995418E-5	9.350219645076678E-9	1.4202517564683161	-1252.9130583612668	110.53197810545389	66.72541755769504	333.6528785992957	1088.6238373854098	3871.4577309909546	1529.4251363091762	39	17	1	47	15	51
943710000	-46994.12955756428	-45392.4026190506	-1601.726938513684	-45392.4026190506	676.4022670680424	0.42504860144163564	0.7793828764410141	0.03991485882043836	0.3818756929166129	0.058323678756917414	0.023826507136265333	0.04259782148419518	7.804938733741542E-5	1.1843986890108988	4.348072188411189E-5	4.170729497409381E-8	2.454400575460477	-1249.5219381753377	112.99622426712628	99.96087290013793	384.1354181984329	1382.313738453106	5454.766869460788	1128.1878117649794	15	42	3	47	6	57
943715000	-47014.96987960063	-45405.02820665093	-1609.9416729496963	-45405.02820665093	680.3856586423689	0.42504860144163564	0.7542321674245943	0.033572872070468676	0.3818756929166129	0.058323678756917414	0.023826507136265333	0.04124553715789453	7.18191549576373E-5	1.189618949998144	4.0627674794457225E-5	1.2046234856685847E-8	1.5498487469051736	-1261.3494053557124	81.0932398900096	94.25042226456316	498.523429398283	1409.014022264508	2974.6225094870347	1138.418960070719	11	45	1	50	17	46
943720000	-47026.3716930244	-45403.36441598233	-1623.007277042066	-45403.36441598233	659.3364522832344	0.42504860144163564	0.7664862118657982	0.033572872070468676	0.3818756929166129	0.058323678756917414	0.023826507136265333	0.04124553715789453	7.379612197517282E-5	1.2018389512504468	4.212158301012658E-5	1.1706006076442792E-8	1.4163297009984472	-1258.8078666225103	199.58335856338516	109.41181676765795	349.7964141868497	1232.11477266683	2932.3368855211343	555.1104473808376	4	48	3	49	33	33
943725000	-47024.06399476514	-45404.22508863452	-1619.838906130624	-45404.22508863452	594.9379565178732	0.42504860144163564	0.7664862118657982	0.03450067058337571	0.3818756929166129	0.057847337841364435	0.023826507136265333	0.04124553715789453	7.567564557701949E-5	1.1342503932070254	4.311365302035478E-5	1.343945093790737E-8	1.4902027549323742	-1261.6824056473436	94.35461440566587	91.28211363783372	158.84192351487945	1244.004827179658	2591.2919143448244	973.2213570532756	8	42	4	45	33	38
943730000	-47006.514478317804	-45401.0598833664	-1605.4545949514068	-45401.0598833664	624.0842611401486	0.42504860144163564	0.7664862118657982	0.0389601560099542	0.34672983973045396	0.057847337841364435	0.019766870649706253	0.04124553715789453	7.34593727714038E-5	1.1545478126499678	4.295631521977801E-5	8.858946579258547E-9	1.3244669555747453	-1252.3377590056632	89.69350665266563	129.6545387348865	311.81674844695164	981.692604878624	3504.5655879261	898.0528257262705	1	51	7	48	22	41
943735000	-46999.411535801344	-45398.0753771966	-1601.3361586047447	-45398.0753771966	632.8451092984369	0.4333239967726304	0.7664862118657982	0.03953034470778866	0.34672983973045396	0.057847337841364435	0.020437461044538228	0.03760135609027092	7.563718553419449E-5	1.1059514439861575	4.312083279158977E-5	1.3054229567952246E-8	1.4916038054205916	-1247.4544636467833	125.41341302370448	95.75844714465218	331.7397139066098	1480.566395036651	2706.2639033119376	824.1080323986557	10	47	4	43	29	37
943740000	-47006.74752444634	-45404.46513221261	-1602.2823922337352	-45404.46513221261	633.9368725151119	0.4333239967726304	0.7664862118657982	0.04041875337367431	0.34435381572295387	0.057847337841364435	0.021682975015786397	0.03706077711930584	7.194257379948644E-5	1.0948322583310635	4.15724402440795E-5	8.6076907628751E-9	1.3555520344509182	-1255.9313169705722	95.00905459700698	93.59917939914546	310.4110408956528	1541.8182027552475	2192.8860812283287	609.7382098329294	19	33	10	46	34	28
943745000	-47019.58084352695	-45403.24532812475	-1616.3355154021997	-45403.24532812475	657.2809544423181	0.4333239967726304	0.7664862118657982	0.03859486890409751	0.34435381572295387	0.05496083588855072	0.023742674233812867	0.041246431908029214	7.198889571500805E-5	1.1375281562610067	4.041676123883208E-5	1.0095796759498588E-8	1.3802411195685282	-1256.5838558525973	88.52019893682785	107.93128619384478	203.5001639064418	997.8006052202585	2653.457598137173	821.8962773187636	7	47	4	46	38	28
943750000	-47025.45733534568	-45402.36630163498	-1623.0910337106945	-45402.36630163498	660.2456403697852	0.4333239967726304	0.7825590663345908	0.03941133112691857	0.3403910145493288	0.05496083588855072	0.019149748422582512	0.03919519604078939	7.186312615448714E-5	1.099056488323338	4.06572618060969E-5	1.2912726837830244E-8	1.5684348576320828	-1268.063554169739	51.1227205940712	118.04792147197752	163.7005575498815	1165.8481130539515	2261.003241880524	1038.177284387035	2	39	15	40	50	24
943755000	-47026.19943671126	-45406.64575926513	-1619.5536774461264	-45406.64575926513	679.8970104327971	0.4333239967726304	0.7825590663345908	0.04034907521789098	0.3650135201553672	0.05496083588855072	0.0268703266064272	0.03919519604078939	6.949219149955712E-5	1.208565280274075	3.830496567777941E-5	1.2848556807367581E-8	1.5984323926760453	-1267.4971416362916	106.1881708293792	120.32017359575873	134.3056212722002	1201.1740497428418	3033.337569578798	660.1197930476975	10	14	33	47	41	25
943760000	-47015.46569601448	-45393.187627471416	-1622.2780685430632	-45393.187627471416	707.2538504519823	0.4403388343665374	0.7825590663345908	0.0330192874121552	0.3650135201553672	0.05496083588855072	0.0182595362197534	0.03606144886715728	7.093006310948427E-5	1.1356320711789305	3.937673445276662E-5	1.5424802924690043E-8	1.724881267833474	-1276.5545516964642	60.512201405595114	165.67558572691675	96.98970655707741	1195.7282664103225	2514.7564087497444	599.9694499908048	6	8	41	48	46	21
943765000	-47008.12429660075	-45392.37706773209	-1615.7472288686527	-45392.37706773209	767.3720505300143	0.42308286040873655	0.7825590663345908	0.0330192874121552	0.3650135201553672	0.0573484379416125	0.023317657028219814	0.03606144886715728	7.045994206537287E-5	1.2099873405052377	3.850453672219714E-5	1.4425511732925059E-8	1.673356337702707	-1269.2976995181195	211.89587446769048	47.218386636131136	122.80566053624507	936.3120237088677	2252.822945781553	600.0512413530591	3	4	46	47	42	28
943770000	-47018.08682640603	-45396.90270602659	-1621.1841203794395	-45396.90270602659	730.3638390551387	0.41780104546457264	0.6469560282892748	0.0330192874121552	0.3650135201553672	0.060138776998035694	0.023317657028219814	0.03879640833580505	6.874101571824794E-5	1.3435719649447444	3.791014541880567E-5	2.118781886546871E-8	1.9049435462313753	-1265.4791170613894	57.93192328446908	56.29037406181856	183.3924500796627	853.299918794536	3957.440272555623	587.75157394748	12	5	32	54	37	30
943775000	-47012.31638860156	-45404.69849862994	-1607.6178899716174	-45404.69849862994	753.8345859570767	0.41780104546457264	0.712457494020895	0.03863964517634222	0.3797804449964892	0.060138776998035694	0.023317657028219814	0.048999403930823034	7.569184606542005E-5	1.2721928466445975	4.146222454512882E-5	1.1011428231547412E-8	1.4452343727778842	-1267.3491327371598	100.51454423746	176.1013597459106	108.68034578408975	1048.1238027015054	2616.157821727115	540.9558924251731	25	3	24	54	40	24
943780000	-46986.748392565685	-45402.098324869105	-1584.6500676965782	-45402.098324869105	757.8594238946719	0.41780104546457264	0.7142600206579265	0.03897859809096999	0.3797804449964892	0.060138776998035694	0.023317657028219814	0.038319440822541795	7.47071025142697E-5	1.1729037975703622	3.827837127577248E-5	8.506831198141018E-9	1.4096518546211805	-1273.4524834763195	72.30789955148623	227.3483605147592	655.5566926887848	1649.8238818649118	3590.225823453559	557.5755729789653	43	4	29	31	39	24
943785000	-46998.66383100863	-45401.70273571182	-1596.9610952968083	-45401.70273571182	680.1272640369946	0.44884303843420137	0.8606381292849984	0.03628389464295497	0.3801095017154006	0.059646602672900395	0.023317657028219814	0.0459646993251481	7.26640200842021E-5	1.1215208745400516	3.8771777206182386E-5	8.678713652070058E-9	1.4497217527424229	-1274.1091033479138	72.27234742728196	375.4624049645468	1204.8563576180427	4173.66730969177	1222.6414979122897	482.91544241261806	49	3	55	17	32	14
943790000	-46995.106657042525	-45402.033024954115	-1593.073632088407	-45402.033024954115	695.451070857681	0.42101672552181346	0.7371169739862067	0.041376930044482035	0.3801095017154006	0.059646602672900395	0.024322025653127292	0.0459646993251481	7.477778597363617E-5	1.1156717116056132	4.054102504605313E-5	8.768766314810395E-9	1.4098807480709676	-1270.646002497296	85.15162051018906	716.6098823212917	986.7410673621035	2480.173056502324	1994.7334680689303	871.5932395054493	52	1	41	24	35	17
943795000	-47019.64571613909	-45412.20117992568	-1607.4445362134143	-45412.20117992568	837.6298252232492	0.4050950883754661	0.7209317796042951	0.04171533401008454	0.3670225226178584	0.06035891008207575	0.022797353406560573	0.043502188390930036	7.471746527528478E-5	1.2310266842574997	4.0412477761788605E-5	1.4157745605207181E-8	1.619109763399026	-1266.60492966515	86.54927358609875	351.2113305708842	1990.7847441499698	3202.7367356884843	2005.0385719164976	923.8512860532725	50	4	44	35	11	26
943800000	-47019.30829756986	-45405.44608859087	-1613.86220897899	-45405.44608859087	821.2009701904577	0.4050950883754661	0.7209317796042951	0.04171533401008454	0.3761067544326256	0.06035891008207575	0.024979274938769246	0.043502188390930036	7.418960093030608E-5	1.1786897998737533	3.964984336133856E-5	2.584745347913878E-8	2.065827145214613	-1265.285328951299	97.11711792107478	332.7350148263967	1792.8219989072577	4196.974255673951	1690.178436225842	676.9009557923102	49	9	43	29	18	22
943805000	-46996.571064517746	-45392.75855787285	-1603.8125066448997	-45392.75855787285	784.4710908821481	0.4061546258234428	0.7209317796042951	0.03956381266454662	0.3761067544326256	0.06035891008207575	0.020709457871490016	0.043502188390930036	7.34291549903157E-5	1.1516413849520084	3.9006670298756766E-5	1.335978097325574E-8	1.641682277967901	-1265.9593799872682	131.96933665602157	401.4116781708511	1973.3118083672273	3501.309891940514	1913.9792115612588	489.89232206386475	49	14	46	29	9	23
943810000	-46999.34303161988	-45393.11071764767	-1606.2323139722032	-45393.11071764767	735.4535643078125	0.40294613821179487	0.6717300602080417	0.03527556230988775	0.37310880709858507	0.06035891008207575	0.020709457871490016	0.043502188390930036	7.901380071336962E-5	1.206471023656532	4.186282143775438E-5	2.273077842495923E-8	1.8864887164934911	-1269.212650851783	113.47903173729675	237.88584589822798	1366.3464848636506	3041.035223238265	1621.3335881383505	731.5690708395216	49	13	42	33	5	28
943815000	-47009.95798764967	-45395.17008524612	-1614.7879024035485	-45395.17008524612	885.7644922075629	0.40294613821179487	0.6393116726203448	0.03527556230988775	0.3516636844668685	0.06235285567636509	0.018169378490402392	0.04363003677668673	7.355003537685372E-5	1.3424463180841537	3.854756783765264E-5	2.190104367898819E-8	1.8732488790560158	-1256.6221085206998	91.15698244863205	411.0813089301649	1362.6577077987952	2758.661630363863	4228.679826999501	870.655690837175	53	11	40	17	10	39
943820000	-46974.70784372988	-45384.18482018717	-1590.5230235427107	-45384.18482018717	792.4149281076951	0.38716614633849356	0.6393116726203448	0.03527556230988775	0.3335639001505296	0.04658664131402198	0.019862152095634442	0.04363003677668673	7.647133945917027E-5	1.2271517791594087	3.9541291063079874E-5	1.457635744281925E-8	1.6398375754022876	-1257.297751286872	114.89641535563302	766.9753273411277	2111.0567228655564	3507.064666445344	436.0721927836942	554.8072325214009	57	4	57	23	3	26
943825000	-46953.874024677956	-45383.5537425228	-1570.3202821551517	-45383.5537425228	792.2719668071411	0.3812533472029025	0.718651879700286	0.03527556230988775	0.337818590081692	0.05985299338144499	0.021629725801672398	0.04363003677668673	8.078007740099666E-5	1.2056227318055872	4.0956886424716986E-5	1.6031979588114957E-8	1.7481442393618856	-1260.1730102784625	87.11769627089124	384.9331314750792	1486.751405762611	3542.776761115907	555.0161472246875	840.7780958247807	54	4	41	38	9	24
943830000	-46967.16071821385	-45384.36296973507	-1582.7977484787796	-45384.36296973507	869.4789286479822	0.4164755324411207	0.7534867377777842	0.03901288039563185	0.36713145444214823	0.05985299338144499	0.023024124800838167	0.04445273140181058	8.283286173274366E-5	1.3912932064446213	3.985002099353354E-5	1.8167636375841486E-8	1.7434027249376798	-1258.2405143241463	112.42685074550248	384.25993604875197	1397.1217078784105	3082.7478998778247	815.552095683111	404.3714304283655	53	3	44	37	20	13
943835000	-46968.690897139524	-45406.762186129774	-1561.9287110097468	-45406.762186129774	860.322062498698	0.4164755324411207	0.7861987790383062	0.03710819682343659	0.36713145444214823	0.0579166540367907	0.023024124800838167	0.04445273140181058	8.130820351900256E-5	1.2665088400496485	4.018506881255766E-5	9.336447567295982E-9	1.449657483540692	-1270.7405984179995	127.023258667022	495.6756199966379	1179.90943247459	3498.420148672337	935.5146621786698	392.61694832688977	51	12	36	41	24	6
943840000	-46988.70930025156	-45394.730606121986	-1593.9786941295733	-45394.730606121986	784.8200677299485	0.4164755324411207	0.7022798765433466	0.0422319294615062	0.3409772202979249	0.0579166540367907	0.021655655021070863	0.04445273140181058	8.006021698027372E-5	1.2367768286896255	4.149337316978101E-5	1.5470754447620945E-8	1.6665205677549222	-1268.1861283727135	139.99071842129638	767.5939888130625	1724.777620340552	2460.7987803429537	641.0456994102925	1549.2035516100066	54	8	37	47	22	2
943845000	-46989.85316315727	-45401.783231022295	-1588.0699321349732	-45401.783231022295	816.5715560673563	0.4371313812546227	0.8440280607495855	0.0408855862444303	0.3409772202979249	0.05458901536786245	0.021655655021070863	0.044388285697091176	7.957804723195892E-5	1.2950061500951102	4.2500966707757284E-5	9.271069330293849E-9	1.3772770795766542	-1264.7195405535506	136.38751156689895	502.5775678496091	1210.516534365644	2885.6136760186455	1509.9356784628776	799.6718831432412	52	11	41	35	13	18
943850000	-46985.9781701778	-45381.2325414192	-1604.7456287585976	-45381.2325414192	762.5083282958143	0.4443725108759555	0.8440280607495855	0.037574218663115555	0.34587725989099805	0.06082975097590955	0.021655655021070863	0.04244105436647548	7.458319231813454E-5	1.2251522874479677	4.126515432049417E-5	9.746903695316914E-9	1.383895784098333	-1258.0017123099817	126.12887036329433	493.2780015436182	1921.9154201566628	2375.7736592688407	690.8441104469788	578.2869027553618	52	19	13	57	1	28
943855000	-46984.556595945425	-45394.99476513522	-1589.5618308102037	-45394.99476513522	783.4308177802349	0.4374277991745421	0.8440280607495855	0.037574218663115555	0.34587725989099805	0.05759337621879758	0.019387865243688438	0.04244105436647548	7.900101818118508E-5	1.1905974614007606	4.181772149582978E-5	1.049191238847549E-8	1.4272949589577617	-1258.9721716472573	110.46597291237705	342.71282595252814	1187.7987308656625	2696.8611628254966	898.7381939116958	581.6473226123925	51	11	27	49	19	13
943860000	-47003.057628626404	-45398.470760274795	-1604.5868683516103	-45398.470760274795	764.6360061028615	0.4354935562359832	0.8440280607495855	0.03936350392632368	0.34587725989099805	0.047232284121708976	0.02109182919724877	0.04404113990774103	7.852834960223966E-5	1.269269645562426	4.190954586880012E-5	1.1330549841396715E-8	1.4280187406632359	-1257.7569316397955	109.34177680921671	230.22963101147647	1239.2884313012964	2272.3256155647928	2082.2592329406334	717.5732916756965	45	16	27	34	25	23
943865000	-47009.06134105418	-45401.568368066895	-1607.4929729872797	-45401.568368066895	718.8099398622682	0.4354935562359832	0.9104722299145113	0.03893018430035681	0.34061426574889403	0.06071903420329583	0.016161977689983304	0.04404113990774103	7.993688570209474E-5	1.2352314291954676	4.506405741140893E-5	9.28955317412183E-9	1.3186075087894789	-1266.3854363683126	129.4770558637992	532.050881494503	1352.854516804333	2836.2663683723817	2418.9053019762528	692.2369402358293	50	10	34	29	18	29
943870000	-47017.52149306489	-45404.02688350994	-1613.494609554946	-45404.02688350994	707.5242247713905	0.4179683271407737	0.9257820833239476	0.03298046713557789	0.34061426574889403	0.06071903420329583	0.01947675697446971	0.04404113990774103	7.79963681622184E-5	1.2469293486127735	4.5343195517617114E-5	1.2699365775585299E-8	1.4963158030251935	-1264.7799101040616	124.52031591557	419.5765453120159	1376.8112235759916	2320.534883399342	2458.801101604639	543.6510622780706	51	10	12	27	45	25
943875000	-47042.38558636874	-45408.198041712705	-1634.1875446560377	-45408.198041712705	723.9259672429481	0.4271424559214246	0.9257820833239476	0.03298046713557789	0.34061426574889403	0.06071903420329583	0.024368352263596304	0.04404113990774103	7.364099383755791E-5	1.1666912947188575	4.4360005085347584E-5	8.00894310944782E-9	1.28320801566649	-1281.242996552847	115.4782542332074	163.73378111192736	1000.2583422401531	1335.5582058441316	2288.6044172800175	676.5895449685763	16	35	32	15	49	23
943880000	-47067.76105267059	-45444.34817298336	-1623.4128796872324	-45444.34817298336	771.0664611007523	0.4513022790966363	0.8996157672463713	0.028359862880405432	0.36437013533718104	0.06071903420329583	0.02089808857357099	0.04404113990774103	7.36632560496028E-5	1.139745625644727	4.402738056440191E-5	1.0769820187192247E-8	1.3883547981350532	-1259.413227377031	145.44628952899222	172.34028429379674	1113.7198873575453	2138.8820237518194	2546.3887448251544	578.0634032094391	8	51	44	15	20	32
943885000	-47047.74087997789	-45422.47443376394	-1625.266446213952	-45422.47443376394	754.8862913932116	0.4464982454260942	0.8017677275540792	0.036461879634792596	0.3771490551856713	0.06071903420329583	0.02334468138382099	0.04404113990774103	7.46705958657589E-5	1.19997708386018	4.372368013339638E-5	1.0308098785706966E-8	1.4018078291801606	-1268.3009501279	139.43563816740215	194.2462529434269	1290.6715307225634	1809.3172914250758	2278.318037779835	562.7147176844172	36	21	37	42	8	26
943890000	-47035.827187730334	-45425.7761145045	-1610.0510732258313	-45425.7761145045	741.8871293593899	0.4433375493644923	0.9053890206112587	0.036461879634792596	0.3771490551856713	0.05878200862622561	0.01691880709128035	0.04404113990774103	8.034239177318666E-5	1.1838724099180904	4.5694918900029804E-5	1.1336785883219924E-8	1.364522499113139	-1252.820349566709	128.22094541519007	252.30169084253765	902.8063565438532	2341.4767541750152	880.3769225558568	468.7926925053218	47	10	42	38	14	19
943895000	-47025.9731614546	-45404.53459242726	-1621.4385690273382	-45404.53459242726	738.062395232638	0.4433375493644923	0.865501938666381	0.036461879634792596	0.3771490551856713	0.05878200862622561	0.021125412039206176	0.04431693208317712	8.124413240878192E-5	1.2269680928935496	4.6569007150450615E-5	1.5227540241268505E-8	1.4986516961645633	-1267.0227918285038	170.84864650359947	544.1760910444897	1196.2148583385758	1863.1659799919314	1828.372678108535	436.71265183292223	49	6	62	24	5	24
943900000	-47015.84817439777	-45395.61748094356	-1620.2306934542084	-45395.61748094356	833.9379894258959	0.4433375493644923	0.8308323296260368	0.04526281335066528	0.3771490551856713	0.057741018004606175	0.021125412039206176	0.04431693208317712	8.215035391328456E-5	1.2383343016142883	4.669596429392174E-5	1.9852903670145758E-8	1.665755700804505	-1263.6743030146852	158.88886533073884	381.9879155109459	1171.2968709394677	2453.918257087672	2104.452971440214	731.9432584110937	54	3	46	20	28	19
943905000	-47020.39439556031	-45409.39861007173	-1610.9957854885824	-45409.39861007173	722.1022150094897	0.44754247645768264	0.8367583728053334	0.03981202738837064	0.33057869771045323	0.05405210800496426	0.021125412039206176	0.03879825306222248	8.260910934326519E-5	1.1918352755359627	4.7515626909994784E-5	1.2233088885744788E-8	1.3860419774290555	-1261.969463695657	123.36073239114161	779.7746703702445	1447.4638879598576	615.4779766694389	2665.391503622639	671.9695977223209	52	14	46	2	28	28
943910000	-47038.82226125929	-45421.43329407453	-1617.388967184756	-45421.43329407453	663.5557965256274	0.44754247645768264	0.917173584865875	0.03981202738837064	0.32182284402149397	0.05405210800496426	0.020880862723887023	0.03879825306222248	8.51630463798065E-5	1.2284768451402213	4.81418589762651E-5	4.111283110047571E-8	2.1860190474545176	-1262.5336678313333	133.8661952734526	445.4700514149088	1648.7746771541697	1582.7189334426898	1621.3721448421288	777.6418399929223	55	1	74	14	6	20
943915000	-47041.96746671863	-45444.07019913837	-1597.897267580259	-45444.07019913837	675.9153313792646	0.44467534295764255	0.8462125668056669	0.03925159262406697	0.31992700438667687	0.04687118821885682	0.02748277312394609	0.034480095198613434	7.926377783110171E-5	1.2166234715646376	4.424929332507864E-5	2.2588685425506584E-8	1.9216427172481003	-1262.7921710917778	157.69153452133668	314.4311588217513	1072.3807388463167	2625.574585496347	665.4472085732718	218.40229685178807	49	3	45	46	25	2
943920000	-47030.23425743663	-45418.07936534007	-1612.1548920965604	-45418.07936534007	604.3072683357815	0.4217816059299156	0.8166945900843605	0.03173827562032903	0.31992700438667687	0.04687118821885682	0.02748277312394609	0.034480095198613434	8.095638080597932E-5	1.136262814525695	4.643128887868404E-5	1.7608326134906838E-8	1.5782483519227681	-1253.5316152900891	107.89300856547482	553.2032786100034	1212.7520635136557	2449.6266260185334	415.33525545775046	250.24920040881952	55	8	29	53	20	5
943925000	-47022.04904433429	-45396.91742235156	-1625.131621982733	-45396.91742235156	576.251009804999	0.4080404270889085	0.8166945900843605	0.03173827562032903	0.31992700438667687	0.04687118821885682	0.01981096751579133	0.04787532127615753	8.312687564498904E-5	1.218574696917523	4.90345728723941E-5	3.4535856230345607E-8	2.021503233134405	-1251.9169644603085	112.66131163980714	373.68125155614126	1553.4350235179595	1423.578101609864	660.5462080716096	14.26580008418141	57	2	18	84	7	2
943930000	-47004.684785529	-45402.334925820025	-1602.3498597089788	-45402.334925820025	607.9440813170199	0.44569706529400616	0.8166945900843605	0.04097545199739712	0.3591919550859747	0.0649355716661352	0.02450528276313443	0.04787532127615753	8.162248483605777E-5	1.2607177823684994	4.8772822936709743E-5	2.194928367712901E-8	1.7307779084662476	-1244.3848061057784	92.51645643032808	395.06203429072775	1784.8401530135675	1646.6304726203705	1006.9269076228678	695.5325848805987	56	3	5	78	11	17
943935000	-46988.57700463505	-45394.286431374276	-1594.290573260777	-45394.286431374276	732.2510081168974	0.4240552753708073	0.778347905240444	0.03382504014440865	0.3591919550859747	0.0649355716661352	0.024327480884827557	0.04787532127615753	7.966703179392838E-5	1.2413585074435443	4.704493211365692E-5	2.3880927990470738E-8	1.8319243471379594	-1235.0841200994832	81.74540151528046	72.62789403924299	381.64386524789114	1594.27601021491	514.3569756944969	562.8963810628853	42	15	2	78	5	28
943940000	-46969.70167843061	-45385.979331537885	-1583.7223468927284	-45385.979331537885	736.3453135885344	0.3928308348060121	0.778347905240444	0.036274942963769784	0.3439236242658363	0.06739058213577229	0.017901748140270048	0.03743439204290703	8.634592924248136E-5	1.3403707350517609	4.849881909631519E-5	2.1931839459616775E-8	1.7553216990701026	-1241.0456598088695	85.68268348284373	236.80488958204901	833.7842503088668	1968.2347087609883	622.3752015624141	327.8153031939311	53	6	7	80	21	3
943945000	-46976.793151694306	-45402.35685260254	-1574.4362990917666	-45402.35685260254	616.8123067270691	0.3928308348060121	0.778347905240444	0.0405725794260278	0.33747688390762826	0.06739058213577229	0.02001893394010486	0.04685223010472415	8.589930370104447E-5	1.2705063603811018	4.937118252831211E-5	1.2957103178544619E-8	1.5389659382172072	-1260.2931403107223	119.31187267484742	263.5084127366284	935.2379642887265	1699.4516025380688	597.1010676425135	578.3686933329323	56	4	15	72	18	5
943950000	-46962.571024462995	-45398.34123914052	-1564.2297853224745	-45398.34123914052	588.1593728840489	0.3928308348060121	0.778347905240444	0.029251082714918983	0.3188686472468703	0.0577110923250926	0.016273415390762994	0.038490339560267886	8.68881212787068E-5	1.3250714192858037	4.873756938812811E-5	9.880278589673496E-9	1.4224827819562686	-1264.8247800753052	105.05927126408481	265.8904101884428	1730.3931043994637	1986.3571025595102	733.8200311355102	175.46055746844368	51	6	56	34	21	2
943955000	-46990.697916411795	-45401.331469256314	-1589.3664471554778	-45401.331469256314	575.5624275588044	0.4116570022290389	0.7342153940155564	0.030857854605431258	0.3188686472468703	0.0577110923250926	0.01689400039547562	0.03690478818237913	8.50235494917609E-5	1.1719745999160556	4.979465240569663E-5	1.762537530963546E-8	1.6416228335228722	-1252.9413161247105	96.90453044233666	393.90343132724456	1384.1840494349678	809.0164676633005	426.43058956922755	25.18713794867249	55	3	90	19	2	1
943960000	-46995.12130079975	-45404.73987644816	-1590.3814243515894	-45404.73987644816	596.4766979206587	0.4117196799376643	0.7554319351699638	0.042740890584296615	0.35565424989677724	0.05828399274609005	0.015757726833545933	0.03690478818237913	8.172627911275276E-5	1.2188478956778779	4.7397613846125765E-5	1.308334625319572E-8	1.4706253168025891	-1249.265540581603	131.72377064199486	709.2028621190956	1705.0020705828053	928.7401147629971	579.5279162518572	17.67876224732371	55	4	85	22	3	1
943965000	-46998.753910579864	-45425.13336342587	-1573.6205471539938	-45425.13336342587	640.0176301404181	0.41851573590896873	0.7587364797007234	0.038362572579711894	0.32103112746988915	0.05828399274609005	0.015757726833545933	0.036030767556048345	8.655001720438367E-5	1.2601755367934913	4.7473290603863596E-5	1.1816346742411235E-8	1.377325066610794	-1245.4956813941442	144.30326601418935	826.97639173576	1732.2168854682395	778.2782106131219	271.22810607285214	19.738378560170553	56	23	56	33	1	1
943970000	-46984.468196176975	-45409.96849498369	-1574.4997011932885	-45409.96849498369	629.7962809982872	0.41851573590896873	0.7587364797007234	0.03335665750500348	0.32103112746988915	0.05878722003089261	0.015757726833545933	0.036030767556048345	8.480728303522959E-5	1.2100091287047434	4.814673968869474E-5	1.5959286915683058E-8	1.6114944369102933	-1246.9114363277652	84.82052039673222	475.0268581576895	1559.359116375629	798.2390659407728	99.39575039376106	10.255017180808903	49	33	55	31	1	1
943975000	-47028.12141567016	-45413.68207957537	-1614.4393360947938	-45413.68207957537	668.7662083416353	0.4061175954260884	0.7587364797007234	0.03335665750500348	0.3403980759561777	0.05302580975484015	0.01806557411122655	0.04825612253090065	8.474623922446746E-5	1.147375327853292	4.80701214323306E-5	1.4494072336868115E-8	1.3713532518671345	-1241.279912436961	121.45333439478345	655.7890168158447	1787.4189625416893	678.0347017005639	537.7800395586263	324.6828153463557	54	28	58	10	14	6
943980000	-47033.95323453155	-45415.6846046299	-1618.2686299016461	-45415.6846046299	657.7360706982537	0.4061175954260884	0.7587364797007234	0.03335665750500348	0.3365016125511823	0.05302580975484015	0.01806557411122655	0.04098887643911209	8.867660847272635E-5	1.1774073138490255	4.8805766287769706E-5	2.8340818934710026E-8	1.7645407739710088	-1233.292787120479	105.66214463945356	799.3095900953897	1842.078398534855	738.3490969452914	1338.0377834279577	706.8069068993981	54	24	62	7	2	21
943985000	-47015.49125902163	-45394.74121350297	-1620.750045518657	-45394.74121350297	608.7731661318338	0.43301451234555005	0.9572827112841052	0.03476172988759776	0.3365016125511823	0.05474343915617039	0.02475491024618357	0.04098887643911209	8.555919441822372E-5	1.2044163687270173	4.904851185988888E-5	1.4382068371939906E-8	1.3806898008274022	-1244.3838969371914	121.28699014983846	654.9766575338435	2103.215884478664	1315.7813273175927	1871.0796227895505	968.0307119941831	54	28	39	8	7	34
943990000	-46987.150317219144	-45398.10161097255	-1589.0487062465884	-45398.10161097255	606.055217494576	0.4435198984146961	0.8544444438482709	0.03476172988759776	0.3365016125511823	0.05474343915617039	0.01932120529856629	0.03953600648647449	8.286983293417474E-5	1.1392058233266933	4.775856289290427E-5	1.1039560317668582E-8	1.3385468449558733	-1234.9257194670704	90.08241047636785	694.6804494689827	2234.5011929277307	1635.1029297661682	1180.1457497238005	746.9382866068112	52	32	42	1	14	29
943995000	-46984.78905898553	-45391.30093599648	-1593.4881229890543	-45391.30093599648	585.9431909710771	0.4435198984146961	0.8817835343235786	0.03476172988759776	0.3542588125918044	0.05474343915617039	0.01932120529856629	0.03953600648647449	8.459868717175487E-5	1.171028010747715	4.9674855969456724E-5	8.335363946103034E-8	3.084780930859067	-1238.385718122579	113.8745315209349	641.6666640495149	2006.3244288286342	1003.3379229918883	1819.9791703250514	196.2352007311941	52	33	46	33	4	2
944000000	-46976.89700333741	-45374.55400933268	-1602.3429940047354	-45374.55400933268	654.8397203802622	0.43935171036861603	0.8502092442998396	0.033681233026444116	0.3542588125918044	0.04840136670395288	0.01932120529856629	0.03953600648647449	8.05653038874746E-5	1.185716280413064	4.7868375475417397E-5	1.0189326685124577E-8	1.322865954635264	-1253.347669273651	112.32495692751904	670.5228245458283	1749.1710399133563	1253.1829207196397	1738.2383849659072	336.2253785752576	50	28	56	3	29	4
944005000	-46978.888117027534	-45380.9715743763	-1597.9165426512354	-45380.9715743763	624.6600221857135	0.43935171036861603	0.8536701704999011	0.033681233026444116	0.3491139521156515	0.0491627215891896	0.01932120529856629	0.03953600648647449	8.014055948930066E-5	1.1668560499691718	4.909029730930853E-5	1.4587175601353944E-8	1.4809921938737887	-1237.0388915615897	131.06356624188803	603.456085389775	2482.823055192764	650.8734067285362	942.4920388797377	668.4454398404138	53	32	51	6	14	14
944010000	-46995.09945519358	-45400.31560582162	-1594.783849371963	-45400.31560582162	596.5103398930588	0.43935171036861603	0.8536701704999011	0.033681233026444116	0.3491139521156515	0.0491627215891896	0.01932120529856629	0.03953600648647449	8.396863431508606E-5	1.2657661045415531	4.909985563022104E-5	1.4290260900047439E-8	1.4959049461196698	-1252.4033850218843	100.06315285739181	901.3852985780936	1504.4573737148746	2003.1416374618414	671.665340975482	432.80410996770576	54	23	56	21	15	1
944015000	-46999.29157618039	-45407.86168402711	-1591.429892153274	-45407.86168402711	625.7158160412511	0.4175269574843659	0.8536701704999011	0.0373200585207408	0.3491139521156515	0.0491627215891896	0.018837304582457658	0.0425160942394794	8.20126507994858E-5	1.257630433795178	4.895222851736484E-5	2.0991300150440806E-8	1.7574680187223215	-1238.9222205981	111.83367080998632	858.1380666325706	1403.5772558535148	336.78903587672085	1062.804680547169	635.9021421585404	55	18	69	3	21	4
944020000	-47010.67226214923	-45412.01641803131	-1598.6558441179236	-45412.01641803131	551.2032425394747	0.4175269574843659	0.7555226475181486	0.0373200585207408	0.3480598596488941	0.0491627215891896	0.01870384815537525	0.0425160942394794	8.646138868331147E-5	1.1509375384583942	5.03921122894243E-5	1.1560653480324654E-8	1.3275820150751887	-1251.067348803136	103.04172945596935	670.0466030516775	1547.7328381309771	1658.5037462774014	1373.7482496809678	269.5554438003403	54	29	28	10	43	6
944025000	-47005.128720427434	-45406.63897926813	-1598.4897411593067	-45406.63897926813	591.779190493872	0.4175269574843659	0.7555226475181486	0.037059942741517346	0.32505730019794565	0.052108992518521774	0.01870384815537525	0.03349610432695249	8.105451283073125E-5	1.2035571714923978	4.624970775180308E-5	1.0115800989348928E-8	1.3262890668961056	-1250.3850618481167	94.96432299192712	172.3627641588328	937.1933840968212	1304.6585720076139	3090.637746210925	1017.1890779250238	39	18	22	21	36	34
944030000	-47022.26333972519	-45405.86724264649	-1616.3960970787004	-45405.86724264649	609.200070203189	0.42085784456804815	0.8564028337733143	0.04035270675685604	0.32505730019794565	0.052108992518521774	0.01870384815537525	0.03606106906728546	8.492350411139789E-5	1.1733653332761569	4.852163142708086E-5	1.4601128491561827E-8	1.444709665882068	-1258.118174069084	73.09329270610479	129.89842475914298	874.9937251482663	1034.0354148294425	1675.9273891949297	774.8185551453195	11	43	21	26	40	29
944035000	-46987.30082244726	-45416.12344828682	-1571.177374160439	-45416.12344828682	566.59388538072	0.4463621504231024	0.8410864600422049	0.04035270675685604	0.3140535917487969	0.052228936892913656	0.020418870999585385	0.045157386080059966	8.63691973383508E-5	1.2537128421247852	4.8355582817413336E-5	2.1994172239104312E-8	1.7596660602035588	-1237.447727523909	130.606460914073	96.7734001327824	395.9944989548814	1516.1540494202839	1779.1710465675621	719.411406768093	12	46	1	59	37	15
944040000	-47041.53372353054	-45437.56712711007	-1603.9665964204676	-45437.56712711007	594.7676242334102	0.4631287415817229	0.9719977799305439	0.04035270675685604	0.34854991154488596	0.0571601719189618	0.020418870999585385	0.045157386080059966	8.262704994062245E-5	1.231612959272709	4.633042403713189E-5	2.9498428811615967E-8	1.9820160422722215	-1252.4017001452025	101.2694307198237	116.86989810773943	276.4558470330508	1367.7985208951745	1365.4057727646493	816.2443902778996	11	43	7	63	28	18
944045000	-47026.81320859215	-45428.62846455428	-1598.1847440378795	-45428.62846455428	606.7577706382241	0.4605425011652652	0.901299613621366	0.04035270675685604	0.34854991154488596	0.054082455803515124	0.025605769164749048	0.045157386080059966	8.847962263059277E-5	1.332971096294507	4.77135203231448E-5	3.222601219097673E-8	2.0403080322878058	-1264.9395106148515	169.24497161397727	132.22920069996573	476.25208568280294	1545.348821028649	1094.3131174281257	406.6838377288411	14	42	9	70	24	11
944050000	-47013.72866721928	-45406.260954593745	-1607.4677126255372	-45406.260954593745	660.4536119141148	0.4605425011652652	0.9383135066645092	0.03974383538960182	0.37144081021309366	0.05769720652703549	0.025392895551617212	0.040301184828804404	8.244157675780634E-5	1.2857055459491424	4.726001015877919E-5	1.7481787616056726E-8	1.5488613246154526	-1249.7982841610362	126.16863020092151	147.1683971271625	788.8385101113417	1688.5310512803953	851.2935224704421	427.5305749227823	9	47	24	69	18	3
944055000	-46996.543905647544	-45399.561473819675	-1596.9824318278665	-45399.561473819675	700.1242060043566	0.4605425011652652	0.9383135066645092	0.036066664542300265	0.37144081021309366	0.048732246465907465	0.025392895551617212	0.04546842019366967	8.356242313583374E-5	1.1587352566980438	4.687485238865992E-5	1.8018948535493304E-8	1.6394450941471357	-1256.13125780363	142.34147308339672	128.33574464678532	516.7886582561215	1634.2760049622837	319.2489728833303	190.03087146793038	7	47	19	88	2	7
944060000	-47000.47890712874	-45406.58972151239	-1593.8891856163452	-45406.58972151239	651.2915618565816	0.45756695582041285	1.029315826097014	0.04531948663369883	0.331698629472273	0.058262595161465806	0.02237752304885078	0.03555008961997341	8.742604804922635E-5	1.284934574455445	4.734874387431855E-5	1.9462753108842415E-8	1.6297789752381129	-1252.117678522086	162.46193421139822	144.47420719741686	748.9581715346885	1885.963794191877	1022.4323615506269	626.9625791559422	5	50	20	68	21	6
944065000	-46998.32227934936	-45410.30291908875	-1588.0193602606153	-45410.30291908875	618.5994959619909	0.458910015100678	0.9278725504800428	0.046424992761262183	0.3479069218567425	0.058262595161465806	0.02115242778770107	0.042516836893637305	8.357957203148679E-5	1.2749474923217639	4.460211414279306E-5	1.8889572613729714E-8	1.7577402020480273	-1267.3063581163167	68.45722416690951	137.28717387869997	624.7424109988206	1689.0171641854552	1451.5290158046369	252.79419656556746	11	42	21	80	6	10
944070000	-47019.03920724698	-45438.77700735303	-1580.2621998939471	-45438.77700735303	570.9839772663871	0.458910015100678	0.9416545489836797	0.041516129771125225	0.3463915020962337	0.057227853983388824	0.019349300228006988	0.036021003818710574	8.354352550531489E-5	1.2939753808061447	4.58517112172181E-5	1.6447706078131962E-8	1.6939650947603302	-1260.4247374077647	113.64280928414377	131.29120103587962	678.8479529888331	1868.0981674107313	1778.9405908320023	335.9764093559787	31	23	10	70	26	10
944075000	-47028.32582507767	-45441.596688378675	-1586.7291366989994	-45441.596688378675	579.3943725147338	0.461180024668161	0.9896389628296063	0.041516129771125225	0.3364065642505659	0.05564692095857188	0.024381687572081544	0.04212959795259082	8.589334622870564E-5	1.1502284782876058	4.700442519455451E-5	1.594595981327091E-8	1.5540197543659597	-1251.5687251821248	90.0401864932103	150.34105826895387	516.7438222648933	1548.425866164846	1308.008876007449	346.3137880254478	26	26	10	89	6	13
944080000	-47040.40829427558	-45433.951850194426	-1606.4564440811514	-45433.951850194426	575.2657286307924	0.461180024668161	0.984716336650505	0.035243943115451745	0.3691775790027862	0.05564692095857188	0.024330594772779504	0.04212959795259082	8.97067817979031E-5	1.2415040716301684	4.8680520719617797E-5	2.765860145637439E-8	1.7060948190575513	-1248.1492172904323	122.08260339020973	127.4917444532072	532.8870427543224	1369.4578351357675	156.25052177693243	251.1977030808521	20	33	8	95	4	10
944085000	-47030.39138753529	-45451.70111257305	-1578.6902749622361	-45451.70111257305	533.7435134293954	0.461180024668161	0.984716336650505	0.035243943115451745	0.35151480033658705	0.05564692095857188	0.022392141028767507	0.04541612862357465	8.702450547432987E-5	1.2203948649440246	4.7500852867242266E-5	1.1027581132009484E-8	1.3318700927446163	-1248.8328711125203	88.24187405659231	55.87046258073284	319.4403429185336	1600.1851389047413	266.494577417382	292.79372985648894	36	17	1	103	1	12
944090000	-47022.900775134854	-45449.27375878833	-1573.6270163465201	-45449.27375878833	559.1196889005698	0.4654531072521168	0.9502686385344244	0.035243943115451745	0.35151480033658705	0.0499132356008339	0.022392141028767507	0.05087890359366774	8.275834612892729E-5	1.13068198676591	4.558605366988816E-5	1.1593222872305568E-8	1.3937677677169122	-1240.570002231497	106.66230578326339	214.13531167516192	554.4802936682028	1540.8551047466688	548.9086349936701	5.768702599371983	54	1	8	93	13	1
944095000	-47020.69192845683	-45435.19599482807	-1585.4959336287548	-45435.19599482807	554.7049876081285	0.44746307096422305	0.9502686385344244	0.03649396126232395	0.35151480033658705	0.05339260796263067	0.022392141028767507	0.04705258479590697	8.644204586234418E-5	1.2104825711987908	4.5935779998013796E-5	2.9911189952133166E-8	2.0981472159841115	-1268.5893582780484	143.93396646213682	186.9634938560371	849.130034550088	2188.7921399581246	524.286803280274	23.28924628259774	45	5	27	66	26	1
944100000	-47017.156583248645	-45435.75098499355	-1581.4055982550956	-45435.75098499355	601.6888915321495	0.46454716038907196	0.9502686385344244	0.03527283584767258	0.3610604845663636	0.05339260796263067	0.022392141028767507	0.04705258479590697	8.903684117900231E-5	1.2494240290012188	4.5615408645386365E-5	1.5692071191081073E-8	1.566739885731142	-1258.0894997575047	78.13180469668568	120.17125132181161	1023.63884324298	2070.5069440824936	981.5002653493732	629.1506961077013	40	12	25	66	25	2
944105000	-46980.105942869974	-45427.778231992175	-1552.3277108778004	-45427.778231992175	580.182446423428	0.46198524620456843	0.9502686385344244	0.03527283584767258	0.324747757634756	0.05339260796263067	0.01926005496018499	0.029010465633392823	9.514107079875377E-5	1.2621506885825062	4.8911950742430496E-5	1.3650828943408914E-8	1.477706858221139	-1258.1503475899433	106.80747012346711	122.84982488201535	787.9561300922096	2171.8405397299803	933.4995301743686	401.126480722149	38	14	26	61	23	8
944110000	-46969.28204270556	-45404.31469917635	-1564.9673435292116	-45404.31469917635	586.9836488434903	0.46198524620456843	0.9502686385344244	0.037517220099248474	0.324747757634756	0.05339260796263067	0.01926005496018499	0.036497786747249565	9.295191735640541E-5	1.2141344927209643	4.8809161349667425E-5	1.67989255179863E-8	1.5832834379340521	-1255.4152693236556	87.1287935186924	113.91217095881441	761.2400455326381	1468.9689719473745	964.1511684661093	278.1917962418367	37	14	31	60	27	1
944115000	-47006.13480618217	-45410.08013705849	-1596.0546691236796	-45410.08013705849	622.9820074734348	0.46198524620456843	0.9502686385344244	0.037517220099248474	0.3269682352384433	0.05101363253413292	0.01926005496018499	0.036497786747249565	8.899654770158069E-5	1.2856475429766607	4.752790295139807E-5	5.467303975603754E-8	2.521237315053196	-1265.5344503770173	169.637432530357	602.0996779134688	758.8924236267014	1583.4042846828922	948.9677758101354	366.5595667177556	51	4	39	50	20	6
944120000	-46972.956434058266	-45391.74013771021	-1581.216296348061	-45391.74013771021	568.9764241167096	0.47509368394815477	1.0424438755625014	0.042241544369459864	0.3494174341866554	0.05060623535075275	0.02010105992396162	0.04678501091225678	8.680955954564921E-5	1.321628400355497	4.733120439571073E-5	2.0038403278823526E-8	1.7734022747739882	-1263.6734769899845	100.16289708888516	765.6479851321558	1016.4642928004995	2412.5339814391764	1374.5609439678024	598.8991321834751	50	12	27	32	27	22
944125000	-47000.094145727904	-45413.25016614295	-1586.8439795849529	-45413.25016614295	571.2391472044412	0.47509368394815477	1.0424438755625014	0.03863242952824879	0.3494174341866554	0.05060623535075275	0.016270931891776575	0.032810451466201936	8.920236238367273E-5	1.313036979001212	4.608878269169492E-5	1.708707949409409E-8	1.5737163305730435	-1263.586114266673	150.33145480909818	1042.4184565432756	1106.5994795962115	2061.461097853599	796.4903575575895	834.5021346001415	52	11	16	70	13	8
944130000	-47006.57076312184	-45416.60908106772	-1589.9616820541219	-45416.60908106772	606.1953307328174	0.47509368394815477	1.0424438755625014	0.039769052751027496	0.3462690787135824	0.05060623535075275	0.01818461598408269	0.04491787582229536	9.253745720910213E-5	1.2813291257538182	5.21695686920616E-5	2.2077783107242528E-8	1.5961480345267125	-1242.9681256066108	128.33358319651484	239.76674661464028	706.080944023372	1587.293480349559	961.8772195427265	440.6823452899886	52	1	32	69	6	10
944135000	-46996.696468713024	-45422.98250604391	-1573.7139626691142	-45422.98250604391	582.5767933043275	0.47509368394815477	1.073498093972053	0.03989475780967566	0.3462690787135824	0.04769398389689453	0.021569289770274933	0.04089439281242115	8.667683568115453E-5	1.264667418695069	5.022504751883279E-5	1.2567490553491727E-8	1.3616559332195968	-1230.0450520085851	112.17731070508151	514.6199112725238	807.1416621672325	780.1028071632812	1565.4939124426435	529.7774077122223	52	11	36	4	44	23
944140000	-46991.379567119315	-45412.0330709205	-1579.3464961988125	-45412.0330709205	538.4779172718031	0.4817915160106885	1.0741801986986859	0.0322573007795807	0.34962678500700917	0.06017799939275845	0.021569289770274933	0.040291434364155915	8.684098994810738E-5	1.2226970894982274	4.925597426437611E-5	6.108403187087041E-8	2.5584294030037165	-1231.3009329504114	115.05979105725514	369.4670435337395	688.7298439200779	1691.077514448385	1454.3662629393625	430.787957181691	52	7	10	60	28	13
944145000	-46983.18278745334	-45402.06157250172	-1581.121214951623	-45402.06157250172	589.0426536131117	0.48205178922547137	1.0553801368724287	0.0322573007795807	0.34962678500700917	0.06017799939275845	0.02219580447826052	0.040291434364155915	8.640337170986667E-5	1.2463121755443547	4.860959668849742E-5	3.523489170509376E-8	2.112788719466003	-1239.7320761366336	82.57966896164969	109.62993949793933	593.8902529268911	1630.1574454572844	2200.463523603357	625.8457502224475	53	4	1	67	25	20
944150000	-46992.64681292351	-45418.42096643329	-1574.2258464902202	-45418.42096643329	547.9255084885308	0.48205178922547137	1.2499516867542348	0.03238979218524789	0.3280870084808569	0.05121218140015504	0.01932872757046652	0.040291434364155915	8.736594525795873E-5	1.2162018819983176	4.8326141328318844E-5	1.650012243912133E-8	1.6128375996933098	-1253.4437522996407	89.97416415297101	143.4666327891768	536.2837369116222	1421.3438932538415	1744.0445237420392	464.474991302687	51	2	2	49	54	12
944155000	-46994.96159420841	-45419.81201340065	-1575.1495808077625	-45419.81201340065	583.5526748781026	0.46086040672094913	1.0480456097781614	0.045183257833304354	0.3280870084808569	0.05399458565382898	0.019247941122353278	0.040291434364155915	8.686616021801768E-5	1.190836349521415	4.7161009240601805E-5	1.5021234017979526E-8	1.5214472706815478	-1248.694734781582	94.07992955758576	270.45949828433424	624.7303086911467	1016.7995793723852	2013.227145831296	462.43604138078575	51	1	1	44	51	22
944160000	-47002.66389360158	-45412.75641465162	-1589.9074789499582	-45412.75641465162	608.0947985005045	0.48362529042534885	1.0480456097781614	0.04077923726868036	0.36988699448459034	0.05695510305040469	0.019247941122353278	0.036332271641507055	9.28801281583485E-5	1.1776646885854394	4.956916760097975E-5	1.70883669566687E-8	1.4646591538237594	-1250.840772331032	140.04269079378417	361.86330876154756	1378.7640981107502	1090.737774614668	2335.8466351948223	489.19606344779896	52	3	16	29	48	22
944165000	-46967.23678007896	-45397.37728381364	-1569.8594962653153	-45397.37728381364	552.0946813553942	0.48362529042534885	0.9823498774413291	0.03662973003257239	0.36988699448459034	0.05948486727430988	0.020592868818497565	0.04592182103042541	9.460761657916396E-5	1.3086442108052785	4.787541489815082E-5	1.4998455702647234E-8	1.5362346220478622	-1271.3696106154546	142.88634929940014	162.98134499805002	789.6303572673222	1650.6678820416696	1816.7415558332243	689.2941623625744	38	14	23	14	64	17
944170000	-46974.52572808577	-45387.45206781291	-1587.0736602728573	-45387.45206781291	560.2406840447823	0.48362529042534885	0.9344414968414253	0.03662973003257239	0.36988699448459034	0.05948486727430988	0.019937141404036164	0.045476769367905547	9.336406452697375E-5	1.2392323372752903	5.0999521515472006E-5	2.189236714620267E-8	1.620766829358123	-1243.243721698602	117.53568985936404	170.0205577843714	416.1035668391625	1374.429197237027	2041.886728830241	287.1477014358938	45	11	14	39	42	19
944175000	-46956.177966380696	-45396.48937340411	-1559.6885929765838	-45396.48937340411	628.2762859188834	0.4844817938340389	1.162444772768279	0.03883002966436682	0.35853889821784785	0.046473518560217024	0.019937141404036164	0.03506696178168828	9.659106195239388E-5	1.306391748752296	4.942403013571235E-5	1.6097483213826152E-8	1.5212975427207467	-1246.8948236676538	109.66009539380391	157.9758821748403	543.5133969896193	2371.066617296022	1140.363168879062	312.3679273294696	43	12	17	62	26	10
944180000	-46945.28181096	-45384.129819522146	-1561.1519914378525	-45384.129819522146	672.7782156456932	0.5051822982940943	1.162444772768279	0.03883002966436682	0.3621115940092671	0.062070627515248465	0.02614152025857635	0.04015558257007866	9.644155421997661E-5	1.3570325235255878	4.8915449646702164E-5	1.8133550127482208E-8	1.544713569700137	-1243.0721008349085	117.2292758591476	211.04230424023677	465.709566349136	2007.0514071217724	1596.471648655461	320.99077856077844	55	2	21	43	39	10
944185000	-46963.92425485559	-45387.98691986526	-1575.9373349903321	-45387.98691986526	679.826697314274	0.5051822982940943	1.3610218137183443	0.03883002966436682	0.3730294764508756	0.05337764226821143	0.02614152025857635	0.04015558257007866	9.0412043433842E-5	1.2942608160771885	4.510578791886204E-5	1.5493665545616335E-8	1.554267375487914	-1258.5071657464423	119.7738067926649	355.78204995879605	1124.31078056287	1910.214584564477	2339.1892735875253	221.93420340669235	52	5	22	67	13	11
944190000	-46984.451746598934	-45394.03192860228	-1590.4198179966515	-45394.03192860228	755.6837442506875	0.5051822982940943	1.2143178214028392	0.03883002966436682	0.3730294764508756	0.055328844317674736	0.02614152025857635	0.04076372057209122	8.705177329386357E-5	1.2999525993538232	4.4387787590255194E-5	1.2873000313525972E-8	1.4319957217482095	-1263.0779118211037	87.45878916564685	136.71957286466906	492.96912414776585	2155.1098906559855	1265.9985104259235	430.32861922751556	24	33	22	62	24	5
944195000	-46980.57213261764	-45396.2012559827	-1584.3708766349419	-45396.2012559827	736.5834864244383	0.5150086409137087	1.179484695165141	0.03883002966436682	0.3730294764508756	0.055328844317674736	0.023093469596216134	0.05329242708797713	8.87576183660704E-5	1.3398067881658104	4.38908188140337E-5	1.3000129644749502E-8	1.4531526602651947	-1259.7957275603405	76.35558924482693	145.91030491305952	456.1484221410904	1980.338862250132	1274.8431252804994	526.4654505057131	18	36	20	53	29	14
944200000	-46942.24625003138	-45392.95915847316	-1549.2870915582143	-45392.95915847316	699.8999506089882	0.5150086409137087	1.0894119451178728	0.04266269145107657	0.3730294764508756	0.051237581395746544	0.02509954527399332	0.03901826841217044	8.781631520139729E-5	1.2902355226177218	4.178947569935278E-5	1.3590928450111278E-8	1.6069972837109299	-1259.9365580525957	124.18737930166697	108.19281431907912	197.79414685287603	1781.3101794798947	1121.4973580741807	200.40166168754433	3	44	19	72	25	7
944205000	-46944.198128105585	-45384.9507236111	-1559.2474044944815	-45384.9507236111	644.1361947701341	0.5158010536566663	1.4327969600990318	0.04142269867218598	0.3730294764508756	0.05333283355245766	0.018216205818278784	0.03854566900063498	9.26107497410063E-5	1.2817420518015488	4.6524392221972224E-5	1.1312852940914765E-8	1.3874963550244115	-1261.3874496186247	100.39347628447223	161.0225348292649	440.6201742564696	1870.1055795714485	2622.8332397493728	670.3641554062096	7	41	19	72	1	30
944210000	-46944.761363365935	-45376.701578952176	-1568.0597844137574	-45376.701578952176	649.6334212333242	0.5023638370082378	1.123534163426511	0.03784813819564452	0.365430460987344	0.05333283355245766	0.022774349847941737	0.03472938789331121	9.473400757975612E-5	1.2014939339418054	5.111773106985399E-5	1.6256453780514708E-8	1.4565428770145326	-1237.4835197666896	139.9676502484486	122.97021165069327	363.30121739400926	877.8252162206318	1817.2526139073316	557.5113133318258	31	18	21	46	23	31
944215000	-46970.05896671104	-45390.650461567384	-1579.4085051436532	-45390.650461567384	584.9956017123948	0.49252705379944356	1.123534163426511	0.03784813819564452	0.365430460987344	0.05737531043255007	0.022774349847941737	0.04106635930697405	9.431662378332595E-5	1.2388325047758304	5.132166824144871E-5	1.4952868955350468E-8	1.374002255397133	-1235.034363266463	115.76837161074347	409.66029819232244	539.6281942056313	1018.8003584117761	1656.130050570311	798.7541090396744	53	7	13	42	22	33
944220000	-46980.48456805687	-45404.1269068732	-1576.3576611836706	-45404.1269068732	611.9380727261704	0.49252705379944356	1.0324871261560857	0.03588293796902173	0.365430460987344	0.05737531043255007	0.023524086892190148	0.04106635930697405	9.720354159411175E-5	1.219303085910218	5.1347617581518695E-5	2.13107033771904E-8	1.568450827905538	-1236.3490766878479	107.92686524429506	118.13870541056518	466.6500781841177	1188.0752484987072	1881.8258715456943	809.045041313911	51	7	6	55	20	31
944225000	-46966.82270710876	-45393.52872468317	-1573.2939824255907	-45393.52872468317	546.2553974782314	0.46850894016286687	1.0324871261560857	0.03588293796902173	0.35012038054138356	0.05172208307529379	0.020835990587483602	0.04548194448135774	9.815286912862515E-5	1.22063011903191	5.30720791804372E-5	1.3669243314705049E-8	1.307573186241569	-1235.9144696826431	121.98531725229121	168.27984285527657	253.26947995297192	1190.3496464746372	2676.1330183845903	1109.38361971557	33	10	23	46	17	41
944230000	-46955.38496359167	-45402.7297526282	-1552.6552109634727	-45402.7297526282	507.1342727415865	0.46850894016286687	0.8668782543646427	0.03588293796902173	0.34167125866150533	0.05172208307529379	0.020835990587483602	0.04089017350532252	1.0483434483251799E-4	1.2789277722482517	5.290537897783318E-5	1.735402336974261E-8	1.354470491987479	-1209.9546433630671	93.39891055819793	300.4672618170662	697.681732021626	1545.8374716003248	2665.701276431038	558.0628064644144	47	21	16	39	14	33
944235000	-46942.89969789144	-45394.968183091274	-1547.9315148001624	-45394.968183091274	491.47588000163023	0.46850894016286687	1.022255310752869	0.03347366761812417	0.34167125866150533	0.05061867116117165	0.01927556023139012	0.04108339673460448	1.1010954859561246E-4	1.3496294684300474	5.541247861930076E-5	8.474608564539449E-8	2.6281538387853067	-1210.7841424622466	108.78523648521202	110.56292778690185	594.1553547362518	1086.5553260421061	2587.2625721381073	538.6196073576416	60	1	13	34	32	30
944240000	-46944.95560737882	-45405.562935867456	-1539.3926715113623	-45405.562935867456	540.4272958920517	0.46850894016286687	0.8834729676333404	0.04016597838918867	0.35846545294173104	0.05061867116117165	0.021257525383136237	0.04108339673460448	1.0654031284879184E-4	1.3650292729137234	5.2064753269097605E-5	1.9955074128484554E-8	1.454985484296862	-1212.3735397725318	73.223318237805	331.13734258353855	824.9839868037215	1932.3455253803472	1523.9465673598845	385.4841130509059	53	10	15	46	23	23
944245000	-46903.98676832322	-45393.3345236656	-1510.6522446576223	-45393.3345236656	444.5422427369043	0.4480562494796971	0.9010176706648335	0.04016597838918867	0.35846545294173104	0.0654477635741148	0.021257525383136237	0.04108339673460448	1.0971191228987086E-4	1.3362064759795842	5.4030232777943015E-5	2.8145259828537978E-8	1.7557202313096525	-1207.9773460748495	87.37745573337318	222.63762781987302	429.4008671049569	1966.996078982695	1554.505156086151	601.5019139785692	48	1	30	54	6	31
944250000	-46900.3227566122	-45393.517794795305	-1506.8049618168982	-45393.517794795305	435.94312559030374	0.4567334758969573	0.9010176706648335	0.04016597838918867	0.3147029947599285	0.0498159125018857	0.01845455464172152	0.04108339673460448	1.1401385316676474E-4	1.3013908385386441	5.8127679821541706E-5	1.8868092470883155E-8	1.4625229535652886	-1204.705293414652	71.3083761462901	175.65153219629065	625.0180424799349	1779.058349368011	1146.7235778094428	712.3316338211368	50	6	30	48	11	25
944255000	-46905.08925139741	-45403.64663502834	-1501.4426163690753	-45403.64663502834	403.58426619804226	0.4567334758969573	0.9010176706648335	0.04016597838918867	0.3860329127862562	0.058174020475267804	0.024507197510057827	0.04108339673460448	1.1415175198646658E-4	1.1950826195416742	6.129413460302503E-5	1.8184131650512447E-8	1.3973562994985287	-1193.4776026120862	68.87696916703567	191.77543174778822	569.2636945558329	2600.6188900291077	772.2454982838946	196.62297193272875	52	2	27	52	30	7
944260000	-46901.16720270804	-45385.8258664706	-1515.3413362374422	-45385.8258664706	399.9123144763895	0.4300246518908969	0.8673598203998674	0.04016597838918867	0.3512579567051635	0.058174020475267804	0.02693235526077673	0.04473282829923044	1.1683626926938486E-4	1.3065082852912655	6.357343772330366E-5	3.312185478004487E-8	1.7538188693592807	-1204.8911476209735	82.46250127689254	147.85807191885976	553.8876708296358	1905.2196093558798	792.4743718101981	48.97091391379932	46	8	27	54	31	4
944265000	-46898.5043346981	-45402.0707725264	-1496.4335621716964	-45402.0707725264	428.5615691377763	0.4300246518908969	0.8897558458003338	0.04016597838918867	0.3512579567051635	0.058174020475267804	0.017574410496648468	0.050013624263872444	1.1254028598589125E-4	1.2772589147344104	6.0260022082916234E-5	3.2036221505216584E-8	1.7784087218632487	-1197.2405134853984	88.79544760737188	560.3504485979028	1039.664761332913	1932.4679588052952	484.27910848438484	199.66027151229198	55	22	17	47	20	9
944270000	-46913.2210730212	-45390.94354578908	-1522.2775272321205	-45390.94354578908	404.3918456484671	0.43763520454691396	0.8339110505108753	0.03205362512164846	0.3531751158630574	0.05521240876081819	0.020845381188260573	0.03645193566351191	1.0722343610475744E-4	1.359516469718849	5.900494104003871E-5	9.584603212798258E-8	2.835409973862116	-1203.9351621665016	103.92828246130684	305.81532862670116	1456.751089023511	1551.6988325605403	494.9768010868713	50.96713004330253	56	23	8	54	25	4
944275000	-46877.48124672578	-45389.262864559634	-1488.2183821661456	-45389.262864559634	410.4523434292106	0.4176754502435415	0.820630012850238	0.042963998474817806	0.3459462174598586	0.05920824751766505	0.02178975690430634	0.03645193566351191	1.1270387271944785E-4	1.337312675515441	5.8921847888504145E-5	1.7313654922494998E-8	1.4482509054822765	-1202.642586671949	85.26555626812126	148.07600871288528	611.7105190550864	1727.486622970474	562.2650737490334	123.68590515312334	48	9	22	50	36	5
944280000	-46947.78031277886	-45398.78063374764	-1548.999679031216	-45398.78063374764	380.4103603680255	0.43087193128873413	0.8192950375581192	0.03885524213796314	0.3577017696403405	0.050840033669438726	0.018472435406919844	0.03645193566351191	1.1170410906553681E-4	1.2705331207301382	5.9666100639546157E-5	2.4856470177492265E-8	1.522670859982999	-1215.8669534445683	106.26598740159376	110.88600641161047	793.1686364208624	1740.0819229430672	919.98300691693	192.05110624657678	46	8	27	49	35	5
944285000	-46962.01900842306	-45431.4826791962	-1530.5363292268642	-45431.4826791962	399.7933859679229	0.4220393900436967	0.8192950375581192	0.03885524213796314	0.3416942839574356	0.050840033669438726	0.02122096204039002	0.04141638403413491	1.1052744676058678E-4	1.1935728602713604	6.264004372111977E-5	4.528030038549998E-8	2.0550733632790297	-1214.9030040025712	68.1111554543394	309.640340747397	469.2599768553597	1084.4710949406408	667.7250279851623	160.6003419791765	51	1	27	62	27	2
944290000	-46963.32671879257	-45432.16108398921	-1531.1656348033569	-45432.16108398921	378.1010256527536	0.4175102702302299	0.7194414163407334	0.03885524213796314	0.3416942839574356	0.060127119290731855	0.0232731568686345	0.04001868359564148	1.1510634620170377E-4	1.2114646332306667	6.57109976683945E-5	2.0184971683275905E-8	1.3612372177668535	-1204.4395584091872	93.88917050563856	283.8771620784184	778.3896718463849	1233.1181418999254	574.9721320347625	379.145026652843	51	14	6	63	32	4
944295000	-46935.19316373003	-45423.22654633442	-1511.9666173956064	-45423.22654633442	408.2425956827925	0.4175102702302299	0.8317757583911517	0.03885524213796314	0.3817293016914225	0.060127119290731855	0.021691689840122454	0.04001868359564148	1.1353273976151658E-4	1.2474847635605628	6.467747671104509E-5	2.3278128666798454E-8	1.6047642069159618	-1215.411002417894	95.3374552427207	534.4469877732294	434.21453663413826	1737.8435457627365	535.0814630026854	1020.5563981947283	44	4	23	62	35	2
944300000	-46943.80763149614	-45418.55863990924	-1525.2489915869012	-45418.55863990924	380.89714012736005	0.42246993230368474	0.779641832091565	0.03885524213796314	0.3569488133655008	0.060127119290731855	0.022718706174302553	0.04001868359564148	1.0827583973650966E-4	1.1923037331915625	6.180940370813035E-5	1.3849541762222606E-8	1.2805261277195408	-1213.0153622403643	88.66862357329198	221.96088601649402	475.4995297947309	1358.2684042825308	430.07889949093203	32.55584765983157	48	4	19	70	26	3
944305000	-46927.441907958004	-45414.597478000265	-1512.8444299577413	-45414.597478000265	415.5687685839682	0.42246993230368474	0.7941927374149854	0.03885524213796314	0.3693616590558474	0.061268563694715936	0.02390373457211069	0.03983163609546025	1.113866684777955E-4	1.2609927127833154	6.259733681106494E-5	3.019697032680774E-8	1.7599712932625746	-1212.660296737879	94.44789827359322	275.4772679174956	784.4360214668377	1294.628696197718	435.15398720336293	239.23785806554028	51	13	1	67	34	4
944310000	-46948.95597947289	-45408.123038572776	-1540.8329409001153	-45408.123038572776	427.2043067011709	0.42246993230368474	0.7941927374149854	0.03885524213796314	0.3693616590558474	0.061268563694715936	0.02390373457211069	0.04647870670058034	1.136512193439551E-4	1.2581159535791149	6.409330312467115E-5	1.9809383071566312E-8	1.3852718186033581	-1218.3511339894185	86.65873073459969	249.6301255735852	945.9792119239173	1678.0611653540748	938.2722797242103	317.43295352693883	53	3	21	55	26	12
944315000	-46937.294744972765	-45412.39944630569	-1524.8952986670793	-45412.39944630569	416.944936375707	0.4180571790113694	0.6674820796955389	0.03885524213796314	0.3509489940410629	0.052094083374048604	0.02390373457211069	0.04647870670058034	1.0846396720354196E-4	1.2295456280661226	5.892721143302302E-5	1.939286392492434E-8	1.4872487136742947	-1216.568898614762	93.48845273340063	687.1969446695338	1085.7551902173102	1852.9373482478732	852.0489973733964	537.9129122130032	53	20	8	50	18	21
944320000	-46925.395328812585	-45400.88437971488	-1524.5109490977047	-45400.88437971488	462.0748767929171	0.38759680516715106	0.6674820796955389	0.03885524213796314	0.358726947207924	0.06255484693158146	0.02390373457211069	0.04647870670058034	1.0936591076815716E-4	1.1589425488473422	6.132237307660309E-5	1.97183435679982E-8	1.4724930376534118	-1207.4599569508841	96.90771532988968	175.08322882120788	553.1618552647066	1598.5708511736493	1660.738594378315	435.59097373279684	52	4	17	58	13	26
944325000	-46904.84160061465	-45399.08453488077	-1505.7570657338815	-45399.08453488077	408.1966532268515	0.38610020662201244	0.6494631847369159	0.03885524213796314	0.4045857785679234	0.05204484555396632	0.02390373457211069	0.04605730993521158	1.12389648066804E-4	1.310371566427961	6.296221506609068E-5	1.8379882576478228E-8	1.455360808696414	-1205.8856789732179	77.52706761605269	222.82984843868743	1170.9076327028274	1617.7965322895407	419.5366620888999	300.8567354660528	54	9	8	69	13	17
944330000	-46965.785016379166	-45420.471085788195	-1545.3139305909704	-45420.471085788195	416.732027585705	0.38610020662201244	0.6494631847369159	0.03344555591679274	0.32816729782008014	0.06502963026341829	0.02193147969303115	0.03761816000366156	1.17463327033723E-4	1.2845690273633659	6.23546594783731E-5	3.5856751030608506E-8	1.6339152706818547	-1202.8772338646766	96.58044133601229	295.58577760137484	540.1814743721349	1705.5159790446023	613.0129253997616	186.7723386593403	51	14	5	68	26	6
944335000	-46933.4461104376	-45397.555388356326	-1535.8907220812741	-45397.555388356326	404.3541974284706	0.3601137952988004	0.6494631847369159	0.03344555591679274	0.36416799442543674	0.05122655713593822	0.02165916044623061	0.042041277834337865	1.247256303854933E-4	1.295567215613038	6.527081896318609E-5	3.269114286656979E-8	1.5348477456671066	-1199.2158590093195	63.02777404765699	363.81029590405944	719.6335828324272	1625.0035901330446	901.9815008117463	156.5646267478381	54	5	11	58	32	10
944340000	-46913.750575786	-45406.35328678063	-1507.3972890053708	-45406.35328678063	365.1387524204325	0.3601137952988004	0.6078168696793469	0.03874144399451773	0.36416799442543674	0.05122655713593822	0.02301468247613756	0.042041277834337865	1.2499420473158153E-4	1.2526725040354685	6.549532590113375E-5	2.751473413498692E-8	1.5317433406501597	-1198.3565731615145	77.92136540364226	340.7400510213042	551.6010771787792	1199.639542257484	733.7321982445902	71.22405569849266	54	2	15	59	36	4
944345000	-46904.98440046634	-45399.16960266605	-1505.8147978002894	-45399.16960266605	388.7708348349068	0.3601137952988004	0.6078168696793469	0.03874144399451773	0.36416799442543674	0.05545608662027535	0.025552238644420456	0.044899451986721614	1.2195222920108158E-4	1.3325750135401788	6.551369535184893E-5	1.9719528242403792E-8	1.3523627068240545	-1197.7443880686035	73.82760655661181	243.16687381110205	803.7481902888034	1564.598690712312	776.2360923183857	263.75455990471676	55	3	18	52	38	4
944350000	-46914.49478605848	-45398.16303932528	-1516.3317467332033	-45398.16303932528	381.41673536084755	0.3589151284497524	0.6078168696793469	0.036576036096755235	0.3417264809112003	0.05545608662027535	0.025552238644420456	0.04491407963134974	1.1999789918288696E-4	1.2329967018646146	6.646915930356729E-5	4.2700119921382455E-8	1.7919489351276916	-1180.9402684278034	63.203748451456995	466.16377053087655	530.2746588577827	1447.236565660832	573.0104996402629	345.22255046620523	58	7	15	52	22	16
944355000	-46882.801376674994	-45391.71977238041	-1491.081604294578	-45391.71977238041	372.010494010628	0.3762750159897118	0.6078168696793469	0.040017141169117365	0.3417264809112003	0.05376978771061892	0.025552238644420456	0.03332187119206503	1.2540994560272055E-4	1.2499418386999024	6.873425085000877E-5	2.296626534750586E-8	1.382200655288512	-1172.2626564800769	59.381903084816315	90.74503183400626	363.9832002390483	1737.393078063547	651.5215378842827	124.26631801590021	57	1	21	44	40	7
944360000	-46913.70173761554	-45392.52298823568	-1521.1787493798615	-45392.52298823568	373.3559559462533	0.3762750159897118	0.6604161767084212	0.040017141169117365	0.3417264809112003	0.05376978771061892	0.01849698874657589	0.0436922140985063	1.213938708915608E-4	1.269782738039476	6.883178248110143E-5	2.5360032866782275E-8	1.382663243674454	-1173.7391315263574	69.95356099961548	76.12687622783281	391.6694141670799	1284.5319516113202	802.6489184045485	342.3490665309405	52	6	27	36	43	6
944365000	-46905.38257037096	-45394.355133570185	-1511.027436800771	-45394.355133570185	361.2961170622282	0.3753278026617371	0.6604161767084212	0.03699793982211438	0.34958030440754845	0.05309976759072189	0.022925542154776976	0.0436922140985063	1.2013204789754831E-4	1.2430384891026973	6.937687791597071E-5	2.698954543366616E-8	1.434129261819731	-1170.3084750003682	65.74425052826896	100.75175870864754	284.01172345896043	1511.0081184783735	493.9249647973319	350.289113450748	53	5	26	52	31	3
944370000	-46900.6884862019	-45385.68458711012	-1515.0038990917817	-45385.68458711012	375.7477480177769	0.3753278026617371	0.6070085308815917	0.04121293897733055	0.3416979262949411	0.05309976759072189	0.023935539283327013	0.0436922140985063	1.1672123044229435E-4	1.29757543563752	6.862240900748304E-5	2.8773753844086008E-8	1.4988042015082523	-1168.1777344593295	64.14258767519891	106.5086888630651	530.203501054336	1709.6142371373587	472.6952742326299	18.821757858873276	52	6	28	52	30	2
944375000	-46912.03896129736	-45399.87762941009	-1512.1613318872708	-45399.87762941009	365.06767603085876	0.3753278026617371	0.6070085308815917	0.035691743022003675	0.3416979262949411	0.05309976759072189	0.02383522591446854	0.04043963251728795	1.1449996255104293E-4	1.3434245934423608	7.046754297599E-5	2.7182777393455163E-8	1.4942018751605088	-1159.1455895591253	71.37229787281797	369.77875366349235	697.6280616966962	1551.0349171795249	2500.662646105963	250.0005628613433	58	3	21	46	11	31
944380000	-46926.89221105	-45410.040545099524	-1516.851665950472	-45410.040545099524	382.6056322390391	0.3753278026617371	0.6070085308815917	0.03949834028180968	0.35043532833200536	0.05309976759072189	0.02383522591446854	0.04043963251728795	1.1408563920500005E-4	1.273489228511577	6.77459101481963E-5	4.859890059856824E-8	1.9202954778341692	-1164.9784570337213	85.49974289867109	430.3258152343613	501.22464130466983	1143.9308424001758	683.9120171211509	204.49616116281211	59	14	9	55	21	12
944385000	-46939.357402215195	-45426.0312431627	-1513.3261590524953	-45426.0312431627	382.51192402026663	0.3753278026617371	0.6070085308815917	0.03665534074544396	0.35043532833200536	0.05037055380513073	0.01991017192859126	0.04256419667555146	1.2064608208128751E-4	1.2062142629501855	7.201253568296961E-5	8.09663226476828E-8	2.240917077626193	-1158.508865686211	72.00548132807299	182.0788246832446	344.74738970521577	1339.3505633216637	383.2970968003715	180.99743021076435	55	4	19	65	25	2
944390000	-46916.086665338466	-45404.28820255446	-1511.7984627840067	-45404.28820255446	350.8325424476946	0.3758443894322407	0.6278408366846304	0.03940730210062552	0.35043532833200536	0.051846748063431876	0.017493074721795968	0.04256419667555146	1.2161532586629748E-4	1.325538059147953	7.201712317466528E-5	4.7928761594154006E-8	1.796386755200993	-1168.0545834772247	78.85398204691023	84.745016902806	420.0707462915906	1562.50579488068	419.61613920868655	95.47055208789473	44	13	23	66	23	1
944395000	-46950.917088979884	-45404.84954016204	-1546.0675488178429	-45404.84954016204	344.2544958023797	0.35926297003951985	0.6200731608696745	0.03767609469794777	0.35043532833200536	0.05920972330377212	0.018810877081140587	0.04256419667555146	1.1542079320759613E-4	1.3440733678229235	7.177574962833682E-5	3.733480391543953E-8	1.617088158216601	-1183.0684995760848	81.48737177856924	188.1300688948569	589.7484191595051	1515.5799646720716	297.7719910608768	177.41405656621453	51	1	31	54	28	5
944400000	-46903.373361958365	-45409.629746367515	-1493.7436155908545	-45409.629746367515	346.1249684642076	0.3905604792551915	0.6200731608696745	0.03767609469794777	0.35043532833200536	0.04755224688401765	0.01875693647842512	0.04256419667555146	1.1249469362875807E-4	1.4053318388931686	6.759617183794351E-5	3.5582495238875735E-8	1.841834372743673	-1193.6947556504986	80.13109189245773	556.6146098651202	1000.845347997429	1478.9394218966643	517.1210447562099	242.46989873376808	54	4	21	58	29	4
944405000	-46921.15516214415	-45397.81127147382	-1523.3438906703198	-45397.81127147382	334.2739039550935	0.3769751079285002	0.6388498065257422	0.035092749107363964	0.360544442023647	0.046587732513188825	0.025573474281698826	0.04256419667555146	1.1729260177280777E-4	1.420866880856028	7.213117021996762E-5	5.723762160107105E-8	2.0376322750499107	-1193.7994574775196	90.74553864365578	232.1179503516774	596.7089332098493	1223.0853478620857	614.2420125464586	78.17790816460392	50	4	29	61	21	5
944410000	-46940.979460809045	-45415.73638016795	-1525.2430806410944	-45415.73638016795	319.9587488119224	0.3769751079285002	0.6509516289780023	0.035092749107363964	0.3366486997422196	0.046587732513188825	0.017940241482600188	0.04552998537926917	1.1727581047099621E-4	1.331979128248245	7.113455021032968E-5	3.556082510929029E-8	1.6221346947746882	-1184.5602855882128	116.29370812918144	211.37297424046878	543.2932717350614	1434.5536523452786	475.35431716709485	82.18752426299356	53	7	24	52	31	3
944415000	-46933.34123855534	-45402.57068727438	-1530.770551280954	-45402.57068727438	313.8375756590199	0.3769993188886065	0.6049749203140362	0.035092749107363964	0.3366486997422196	0.05473338137202868	0.024268679639810553	0.04552998537926917	1.1459241495502744E-4	1.3137092834214141	6.994113596727616E-5	4.275069343152686E-8	1.7775531822232307	-1180.8011684472647	120.82927437440429	397.9361263004612	694.5375595978752	1665.5413990051838	642.2368772244429	94.2986828389639	54	8	21	53	30	4
944420000	-46909.994360598386	-45387.29782596554	-1522.6965346328411	-45387.29782596554	356.68729600397734	0.414019058850343	0.7269423389244544	0.035092749107363964	0.3366486997422196	0.05686390325297354	0.020816911718196073	0.04689166342441082	1.1642446754150689E-4	1.301888737232549	6.944823504558699E-5	4.813932087742143E-8	2.0807121090193834	-1196.200822067017	87.28721970548727	411.4848851186875	812.8273731385914	1507.3161244999812	332.92002331161893	254.92291275323174	52	11	28	55	16	8
944425000	-46945.43471905212	-45397.25141295837	-1548.1833060937474	-45397.25141295837	355.20641241043825	0.414019058850343	0.7777592677244076	0.035092749107363964	0.3543173988355303	0.05686390325297354	0.021849457859777675	0.04547331341497033	1.1332230498535714E-4	1.2348377212067199	6.881538496868544E-5	2.3436658529356132E-8	1.4061944432587425	-1199.161969517233	110.85909841168774	218.68230050502024	600.3138552905325	1390.6511651505314	459.81827827287435	315.23939156617615	50	3	26	63	21	7
944430000	-46935.40808559686	-45402.679135021615	-1532.7289505752447	-45402.679135021615	368.5045298491525	0.41364912236538925	0.7777592677244076	0.035092749107363964	0.3543173988355303	0.05666995284732743	0.021849457859777675	0.04017162094269912	1.1157561220332131E-4	1.1863480692491177	6.473346712625432E-5	1.6169903035831145E-8	1.3426187218831902	-1219.3064813797807	93.465265444072	445.42458954805915	334.2278330929023	1349.3741635404908	1097.359106110757	182.4207087895888	46	8	22	51	38	5
944435000	-46945.375759787064	-45408.87666551352	-1536.4990942735467	-45408.87666551352	390.12651306536713	0.4011459202374882	0.7828496484741962	0.031938239398171545	0.35354021868898433	0.05666995284732743	0.018427204598573513	0.04017162094269912	1.1440770241961831E-4	1.2684813058291209	6.65646583563197E-5	3.390434429273086E-8	1.6973522029748827	-1205.421091056729	115.62488899930337	278.7734001267806	482.55217483793217	1613.406514203336	1122.2934479063492	405.61448326013874	52	12	19	57	10	20
944440000	-46940.60135482776	-45400.55537694028	-1540.0459778874801	-45400.55537694028	391.5906616012718	0.3957957519699605	0.6901793072602653	0.041671642545678796	0.33413041079615846	0.053094915524847824	0.022547497553209176	0.04017162094269912	1.1214937585244941E-4	1.3116978522305822	6.844602274656947E-5	4.192138484073473E-8	1.864319647480136	-1200.7765292439801	135.87451545121976	82.2909509673228	258.35085962816345	1228.4509500046738	658.7515830423923	293.4917293383181	37	16	25	61	19	12
944445000	-46951.84392388855	-45406.97569224997	-1544.8682316385746	-45406.97569224997	412.00008675398124	0.3895996630920541	0.6901793072602653	0.041671642545678796	0.36528146902854797	0.053094915524847824	0.022547497553209176	0.04965583423365271	1.0848076004372085E-4	1.2634916023749305	6.483342501176408E-5	2.9430083882244613E-8	1.6931105725785982	-1209.908906518917	93.82111896193975	179.25577340011395	499.9208973332181	1197.1309239368456	2430.3792048814935	474.4063893018652	20	37	21	43	22	27
944450000	-46918.97904871284	-45383.82480704777	-1535.1542416650693	-45383.82480704777	373.2036631522822	0.3895996630920541	0.666390057122201	0.041671642545678796	0.36538326726047693	0.053094915524847824	0.022547497553209176	0.04965583423365271	1.0944383722742858E-4	1.3454419116377252	6.291929054036772E-5	6.548364720650822E-8	2.40053844549448	-1207.8033825968885	93.58219680944241	108.23989024699596	532.7688872790878	1501.18351023717	1972.903746091269	365.0096749823247	1	55	21	54	9	30
944455000	-46917.68272180266	-45397.67209296946	-1520.0106288332001	-45397.67209296946	374.67448477375603	0.40310292140368353	0.666390057122201	0.036393452371284746	0.36538326726047693	0.053094915524847824	0.024750000148690315	0.051198679309003146	1.0918966518483485E-4	1.4161443930597961	6.0446092538198835E-5	1.7559042636217252E-8	1.4407002557039361	-1212.4852182881727	123.28493937099645	85.33889331110203	393.6519101583429	1873.8344963195536	1288.9608838761426	425.63436886584554	6	47	19	61	7	30
944460000	-46929.06077690229	-45385.479971071996	-1543.5808058302932	-45385.479971071996	377.2915695097047	0.3790090951336556	0.666390057122201	0.036393452371284746	0.35774949845332343	0.0552722026502922	0.024750000148690315	0.051198679309003146	1.0719500558843453E-4	1.3572345457096426	6.47685634998727E-5	4.1211281306569895E-8	1.8954229736118577	-1207.8657878786448	106.10257542938648	88.36454504642485	422.34396272619307	1457.3307441120883	948.3247946996312	513.5424721178163	5	51	20	56	9	29
944465000	-46916.90906558367	-45388.852523826085	-1528.056541757586	-45388.852523826085	333.88953275818153	0.37002898035661963	0.666390057122201	0.041311543090608006	0.35774949845332343	0.055215950666432416	0.021492062831475638	0.04158076883003816	1.1096237098646235E-4	1.285752237428814	6.670282579476068E-5	5.2687307803193046E-8	2.072111560201863	-1203.4592765783048	99.06846013339133	88.26042328439708	407.6452183745871	1706.925328721956	499.8168247791759	98.6486121498096	4	48	29	58	25	6
944470000	-46935.455308650315	-45398.240343721605	-1537.214964928709	-45398.240343721605	293.04219147206027	0.37329991043804356	0.6234807041455475	0.03273962342703494	0.34635142177210476	0.055920162198284	0.027571084355796343	0.04158076883003816	1.0910173697437767E-4	1.2340411062809038	6.83085706885538E-5	2.792202196761038E-8	1.5498555210597464	-1198.1394620177814	95.30256947886363	125.61342420215125	369.2978396881496	1399.6752763697637	316.82375688327363	150.2301796578178	45	13	21	66	23	2
944475000	-46918.511502566835	-45399.4054322363	-1519.1060703305336	-45399.4054322363	281.78990150356293	0.37329991043804356	0.6234807041455475	0.04094241136357989	0.34635142177210476	0.055920162198284	0.016663554899756648	0.04158076883003816	1.1046172248129309E-4	1.273323142540447	6.579156518484224E-5	3.258321878280161E-8	1.7215740663809531	-1192.85594535277	64.05261789048095	162.57068538476796	412.0356960208682	1686.2099516942646	429.4551749356851	55.09317744215597	45	12	17	70	19	7
944480000	-46909.69424208813	-45401.17299487966	-1508.5212472084745	-45401.17299487966	318.55284168784397	0.37329991043804356	0.61242867071315	0.03553921641230707	0.35211307609091125	0.053234096879621016	0.022205720002030575	0.04158076883003816	1.1266709956597211E-4	1.2413100670431858	6.393958298720041E-5	1.7928093341691463E-8	1.4883864939717806	-1224.4266642263285	94.02544371705082	194.94288732664316	913.3036117067369	1660.5916497505623	481.0933972171411	173.32549878133958	51	6	21	63	24	5
944485000	-46925.4952461131	-45426.5495924883	-1498.9456536248006	-45426.5495924883	302.4551303742019	0.3598355450682405	0.6217998320618291	0.04802732751770784	0.39454244655779547	0.053234096879621016	0.02544744393840875	0.0490773387307814	1.1219791879375829E-4	1.3287257300985058	6.354868009803986E-5	2.078113777187973E-8	1.56652988214684	-1208.706474629064	105.352205529631	133.05666031626888	592.8484518063747	1439.2075690560926	1059.509611081661	39.56884477847875	51	4	17	73	17	8
944490000	-46926.99689418152	-45417.00395493632	-1509.992939245197	-45417.00395493632	319.20754098869287	0.3598355450682405	0.6299375744035873	0.04918515957480149	0.39454244655779547	0.053234096879621016	0.02616858236260529	0.047252479632013095	1.0981106557557635E-4	1.318714560985138	6.563722080583893E-5	2.066591101873323E-8	1.550020404045954	-1208.8875230447002	140.3190432563928	215.24640034798878	930.294428207657	1188.2473581828883	838.690406306733	76.79598559275779	51	3	31	68	9	8
944495000	-46961.806040999494	-45420.15852499624	-1541.6475160032594	-45420.15852499624	288.3097890343316	0.4022140893477698	0.7291299974798726	0.039367422146613866	0.35248447341968053	0.053234096879621016	0.02616858236260529	0.047252479632013095	1.0766749551442718E-4	1.2054798983831239	6.408687187713934E-5	6.23611387992037E-8	2.374639840917246	-1208.888239455382	141.62880072252688	695.5278606369224	1145.6461365670962	1550.8840058849817	543.9109538930975	51.70968143923918	57	5	49	44	7	8
944500000	-46915.647053433	-45397.99833855937	-1517.6487148736278	-45397.99833855937	289.64024275820907	0.3964975981606638	0.729143345498195	0.039367422146613866	0.3398370342098006	0.055786338456666924	0.02616858236260529	0.03562917032099179	1.1648156002446663E-4	1.296649935574613	6.793362244468335E-5	4.5221939396909796E-8	2.050858005171637	-1212.2396755532257	99.94063076000951	405.868336151109	1195.6038993341601	1201.2529233214557	321.6065121162969	42.322052085740886	52	11	44	49	6	8
944505000	-46914.5032169782	-45404.464537354186	-1510.0386796240098	-45404.464537354186	321.8565175120963	0.38147184268297035	0.6251268980832266	0.03936240706433272	0.3398370342098006	0.058944269681794774	0.02616858236260529	0.03562917032099179	1.1791590069035483E-4	1.3209490689261711	6.664144707307577E-5	1.507684941812357E-8	1.3046821472596022	-1213.9802888455167	109.79499127056256	345.1578472112828	709.7918063847166	1210.825798800051	550.3033016135201	62.282615797461105	53	1	17	70	21	8
944510000	-46938.36354165969	-45409.19037482688	-1529.1731668328064	-45409.19037482688	324.5385503986851	0.36375316649146566	0.5705790048692266	0.03936240706433272	0.3398370342098006	0.04907471928398161	0.02764201155250201	0.039493111295112356	1.1599958456174933E-4	1.2283607723982888	6.590326052492749E-5	1.7892440742320326E-8	1.3639332758091463	-1217.9525125209655	138.71333935129812	109.18842256216439	594.413568690163	1522.7693956375895	429.66682834999267	145.22832598460926	48	8	22	63	24	5
944515000	-46941.070598717044	-45413.56984527374	-1527.5007534433012	-45413.56984527374	304.4323231260386	0.3911127554929365	0.6529716093494751	0.042916811759935204	0.3428980340301351	0.04907471928398161	0.027362305926989218	0.039493111295112356	1.1647570549899681E-4	1.2150451685803152	6.465949870692128E-5	1.583047726772709E-8	1.2824265211093782	-1212.7260435072951	84.66402134612147	428.16724098519614	529.8571429501172	1523.5614966219496	555.6817121769616	61.11478318573187	49	5	18	78	14	6
944520000	-46915.37096970035	-45395.87739834676	-1519.4935713535913	-45395.87739834676	301.2890761295731	0.39258766844605986	0.6717754590660959	0.03882602478172051	0.3428980340301351	0.06240115528625668	0.021534091037349847	0.04046511395244579	1.0848027280493914E-4	1.227101144657559	6.162992541536093E-5	1.7292663711287063E-8	1.4694208573791399	-1218.2908933549218	115.30317148121205	196.44275688682868	522.1893984084653	1263.751905848156	271.03875073065274	151.5904572625421	51	7	7	81	21	3
944525000	-46915.62176277055	-45380.71174942115	-1534.9100133493964	-45380.71174942115	305.0072405600502	0.39376334112436095	0.6841897218917122	0.037628266930732665	0.3521628032579715	0.0586308635846925	0.022915394873498942	0.0374272228546093	1.127208885374701E-4	1.1772680560839515	6.6660363694058E-5	2.5438328111737593E-8	1.572996946007647	-1214.0000173678386	119.64075378179884	141.2503719808934	714.2810284423921	1270.0205970476031	570.8430200532024	202.61800584296066	23	30	26	65	14	12
944530000	-46913.06247015001	-45383.47840017313	-1529.5840699768792	-45383.47840017313	356.90440226994383	0.39376334112436095	0.729603997853696	0.037628266930732665	0.37185626845430825	0.0586308635846925	0.022915394873498942	0.04646176658511642	1.1889036942249484E-4	1.261178993316783	6.784452629503632E-5	3.49983243019934E-8	1.7315770334229188	-1208.3466918140168	59.59577525656494	137.1784319698276	1018.1782715129535	1518.892836228395	278.6669051461443	65.40715222560145	17	36	28	65	21	3
944535000	-46930.57297466268	-45409.41683147567	-1521.1561431870134	-45409.41683147567	341.20474454373027	0.39376334112436095	0.729603997853696	0.037628266930732665	0.37185626845430825	0.0543211926375632	0.023509438039327164	0.043346677684411576	1.1733847581639344E-4	1.2567691812509865	6.74757274734819E-5	2.1448879427145014E-8	1.4235583169823354	-1197.9771188335608	35.87217613633863	137.55143555303584	975.996115536369	1351.762390136214	424.82503713927247	40.46679527457191	20	37	26	63	21	3
944540000	-46909.412424517934	-45408.69806227456	-1500.714362243369	-45408.69806227456	383.6899343144321	0.39968591874962384	0.7975800163634825	0.037628266930732665	0.33723343984384363	0.056573982876766356	0.024839775787909652	0.043346677684411576	1.1998929544559894E-4	1.2493681540683785	6.65945608307215E-5	1.707267842956734E-8	1.341316562038407	-1206.0683856072926	59.72788005650478	127.81038688062155	413.7388916990777	1009.5921861875117	319.14962600640706	97.76978195682145	27	27	6	87	19	4
944545000	-46921.534628901805	-45408.33948819376	-1513.1951407080523	-45408.33948819376	367.0178555658954	0.40392816136108955	0.6909726916015555	0.03514333663758659	0.33581159720551723	0.056573982876766356	0.024677587781758346	0.0390081719008031	1.1870430440170524E-4	1.3236514555485255	6.621745443427692E-5	1.579305517548763E-8	1.2928021577731923	-1216.159320011729	102.71561482190056	123.04288315078655	185.28629202700134	1153.757302928698	370.15529742521386	190.77497061122605	30	20	5	92	13	10
944550000	-46893.88248898228	-45384.643649563106	-1509.238839419176	-45384.643649563106	355.34770449385127	0.40392816136108955	0.7484187300002322	0.04274567037409945	0.33581159720551723	0.056573982876766356	0.024677587781758346	0.04620611007978428	1.1726412408558653E-4	1.3585352773972994	6.417225925780845E-5	4.829852527397558E-8	2.140103118995153	-1227.9170017378367	115.64358517661199	423.1490703892227	416.96157409567246	1117.615592917117	374.84462376450324	197.18553778968212	49	1	2	103	9	6
944555000	-46920.30360055116	-45413.474969972085	-1506.8286305790734	-45413.474969972085	350.523228856595	0.3885346107408555	0.7484187300002322	0.04274567037409945	0.35962070650583094	0.056573982876766356	0.024677587781758346	0.036001317491187415	1.1847493120740095E-4	1.2839006270196078	6.8743632142188E-5	1.704245813406948E-8	1.336971789340888	-1208.414393849259	68.73709808504287	178.67314628136845	497.66205830988486	1155.9065039334382	331.9483844939836	331.11971797676387	51	1	2	91	21	4
944560000	-46891.12120405958	-45404.62876220961	-1486.492441849964	-45404.62876220961	313.79111180117775	0.42847354835726337	0.7484187300002322	0.04274567037409945	0.35962070650583094	0.056573982876766356	0.024677587781758346	0.041447604744292356	1.2122771458045172E-4	1.3839970047138672	6.842322930710624E-5	2.259432402623068E-8	1.5575409083110598	-1206.4484836114937	125.010967521722	117.2350441609434	508.28912467412897	1269.4476674042126	576.4687181010147	4.233232103859993	52	2	12	87	14	3
944565000	-46919.37214351201	-45387.25483011654	-1532.1173133954762	-45387.25483011654	317.6796519365889	0.42847354835726337	0.7266713458782105	0.03374044982021428	0.3563830113230207	0.050043342989156275	0.022895310299136044	0.0431640044541542	1.138578927629536E-4	1.2615739164872628	6.344233147018516E-5	9.682111046532277E-8	2.5848200590091954	-1209.4771297041975	107.48848182546284	79.57294357236051	336.6422446957957	1244.3234935712655	371.32885726549534	19.24930019826335	47	4	8	101	7	3
```
